## Supplementary material for "Phylogenetic and protein structure analyses provide insight into the evolution and diversification of the CD36 domain ‘apex’ among scavenger receptor class B proteins across Eukarya": Supplementary_File10_rosettafold.txt (part 38 of 221)

```
ATOM   1555 2HD2 ASN A 104      93.458 -67.961  45.962  1.00  1.18           H  
ATOM   1556  N   ILE A 105      93.357 -70.926  41.073  1.00  1.28           N  
ATOM   1557  CA  ILE A 105      93.619 -72.303  40.672  1.00  1.28           C  
ATOM   1558  C   ILE A 105      94.328 -73.129  41.761  1.00  1.28           C  
ATOM   1559  O   ILE A 105      93.827 -74.162  42.151  1.00  1.28           O  
ATOM   1560  CB  ILE A 105      94.449 -72.302  39.372  1.00  1.28           C  
ATOM   1561  CG1 ILE A 105      93.582 -71.741  38.222  1.00  1.28           C  
ATOM   1562  CG2 ILE A 105      94.941 -73.713  39.049  1.00  1.28           C  
ATOM   1563  CD1 ILE A 105      94.359 -71.398  36.968  1.00  1.28           C  
ATOM   1564  H   ILE A 105      93.701 -70.132  40.527  1.00  1.28           H  
ATOM   1565  HA  ILE A 105      92.668 -72.781  40.455  1.00  1.28           H  
ATOM   1566  HB  ILE A 105      95.300 -71.641  39.489  1.00  1.28           H  
ATOM   1567 1HG1 ILE A 105      92.817 -72.473  37.968  1.00  1.28           H  
ATOM   1568 2HG1 ILE A 105      93.086 -70.827  38.576  1.00  1.28           H  
ATOM   1569 1HG2 ILE A 105      95.523 -73.692  38.134  1.00  1.28           H  
ATOM   1570 2HG2 ILE A 105      95.561 -74.085  39.865  1.00  1.28           H  
ATOM   1571 3HG2 ILE A 105      94.083 -74.376  38.922  1.00  1.28           H  
ATOM   1572 1HD1 ILE A 105      93.679 -71.003  36.213  1.00  1.28           H  
ATOM   1573 2HD1 ILE A 105      95.110 -70.646  37.205  1.00  1.28           H  
ATOM   1574 3HD1 ILE A 105      94.835 -72.286  36.593  1.00  1.28           H  
ATOM   1575  N   THR A 106      95.408 -72.644  42.346  1.00  1.41           N  
ATOM   1576  CA  THR A 106      96.098 -73.413  43.391  1.00  1.41           C  
ATOM   1577  C   THR A 106      96.584 -74.824  42.952  1.00  1.41           C  
ATOM   1578  O   THR A 106      95.888 -75.641  42.333  1.00  1.41           O  
ATOM   1579  CB  THR A 106      95.229 -73.517  44.679  1.00  1.41           C  
ATOM   1580  OG1 THR A 106      94.974 -72.204  45.193  1.00  1.41           O  
ATOM   1581  CG2 THR A 106      95.925 -74.346  45.733  1.00  1.41           C  
ATOM   1582  H   THR A 106      95.780 -71.756  42.044  1.00  1.41           H  
ATOM   1583  HA  THR A 106      96.988 -72.850  43.667  1.00  1.41           H  
ATOM   1584  HB  THR A 106      94.285 -73.986  44.464  1.00  1.41           H  
ATOM   1585  HG1 THR A 106      94.227 -71.823  44.715  1.00  1.41           H  
ATOM   1586 1HG2 THR A 106      95.301 -74.401  46.620  1.00  1.41           H  
ATOM   1587 2HG2 THR A 106      96.079 -75.336  45.348  1.00  1.41           H  
ATOM   1588 3HG2 THR A 106      96.883 -73.898  45.992  1.00  1.41           H  
ATOM   1589  N   ASN A 107      97.849 -75.082  43.279  1.00  1.57           N  
ATOM   1590  CA  ASN A 107      98.559 -76.318  42.950  1.00  1.57           C  
ATOM   1591  C   ASN A 107      98.665 -76.571  41.444  1.00  1.57           C  
ATOM   1592  O   ASN A 107      98.765 -77.718  41.001  1.00  1.57           O  
ATOM   1593  CB  ASN A 107      97.909 -77.514  43.633  1.00  1.57           C  
ATOM   1594  CG  ASN A 107      97.934 -77.404  45.121  1.00  1.57           C  
ATOM   1595  OD1 ASN A 107      98.842 -76.801  45.705  1.00  1.57           O  
ATOM   1596  ND2 ASN A 107      96.949 -77.979  45.755  1.00  1.57           N  
ATOM   1597  H   ASN A 107      98.346 -74.374  43.799  1.00  1.57           H  
ATOM   1598  HA  ASN A 107      99.577 -76.232  43.333  1.00  1.57           H  
ATOM   1599 1HB  ASN A 107      96.880 -77.646  43.307  1.00  1.57           H  
ATOM   1600 2HB  ASN A 107      98.445 -78.418  43.354  1.00  1.57           H  
ATOM   1601 1HD2 ASN A 107      96.909 -77.945  46.754  1.00  1.57           H  
ATOM   1602 2HD2 ASN A 107      96.241 -78.459  45.237  1.00  1.57           H  
ATOM   1603  N   ALA A 108      98.717 -75.496  40.659  1.00  1.75           N  
ATOM   1604  CA  ALA A 108      98.861 -75.636  39.217  1.00  1.75           C  
ATOM   1605  C   ALA A 108     100.147 -76.359  38.864  1.00  1.75           C  
ATOM   1606  O   ALA A 108     100.163 -77.206  37.973  1.00  1.75           O  
ATOM   1607  CB  ALA A 108      98.857 -74.283  38.561  1.00  1.75           C  
ATOM   1608  H   ALA A 108      98.628 -74.580  41.071  1.00  1.75           H  
ATOM   1609  HA  ALA A 108      98.024 -76.226  38.846  1.00  1.75           H  
ATOM   1610 1HB  ALA A 108      98.959 -74.426  37.504  1.00  1.75           H  
ATOM   1611 2HB  ALA A 108      97.928 -73.766  38.779  1.00  1.75           H  
ATOM   1612 3HB  ALA A 108      99.692 -73.690  38.924  1.00  1.75           H  
ATOM   1613  N   ARG A 109     101.220 -76.050  39.596  1.00  1.96           N  
ATOM   1614  CA  ARG A 109     102.511 -76.675  39.349  1.00  1.96           C  
ATOM   1615  C   ARG A 109     102.437 -78.174  39.531  1.00  1.96           C  
ATOM   1616  O   ARG A 109     102.952 -78.930  38.706  1.00  1.96           O  
ATOM   1617  CB  ARG A 109     103.574 -76.118  40.280  1.00  1.96           C  
ATOM   1618  CG  ARG A 109     104.982 -76.708  40.080  1.00  1.96           C  
ATOM   1619  CD  ARG A 109     106.006 -76.041  40.951  1.00  1.96           C  
ATOM   1620  NE  ARG A 109     107.342 -76.630  40.792  1.00  1.96           N  
ATOM   1621  CZ  ARG A 109     108.448 -76.208  41.444  1.00  1.96           C  
ATOM   1622  NH1 ARG A 109     108.369 -75.202  42.294  1.00  1.96           N  
ATOM   1623  NH2 ARG A 109     109.614 -76.798  41.234  1.00  1.96           N  
ATOM   1624  H   ARG A 109     101.134 -75.356  40.322  1.00  1.96           H  
ATOM   1625  HA  ARG A 109     102.805 -76.467  38.325  1.00  1.96           H  
ATOM   1626 1HB  ARG A 109     103.642 -75.041  40.146  1.00  1.96           H  
ATOM   1627 2HB  ARG A 109     103.285 -76.304  41.315  1.00  1.96           H  
ATOM   1628 1HG  ARG A 109     104.964 -77.770  40.335  1.00  1.96           H  
ATOM   1629 2HG  ARG A 109     105.291 -76.598  39.038  1.00  1.96           H  
ATOM   1630 1HD  ARG A 109     106.070 -74.984  40.696  1.00  1.96           H  
ATOM   1631 2HD  ARG A 109     105.713 -76.144  41.995  1.00  1.96           H  
ATOM   1632  HE  ARG A 109     107.444 -77.425  40.137  1.00  1.96           H  
ATOM   1633 1HH1 ARG A 109     107.480 -74.749  42.458  1.00  1.96           H  
ATOM   1634 2HH1 ARG A 109     109.194 -74.885  42.781  1.00  1.96           H  
ATOM   1635 1HH2 ARG A 109     109.685 -77.573  40.581  1.00  1.96           H  
ATOM   1636 2HH2 ARG A 109     110.435 -76.478  41.721  1.00  1.96           H  
ATOM   1637  N   GLU A 110     101.784 -78.613  40.605  1.00  2.19           N  
ATOM   1638  CA  GLU A 110     101.705 -80.036  40.855  1.00  2.19           C  
ATOM   1639  C   GLU A 110     100.939 -80.707  39.741  1.00  2.19           C  
ATOM   1640  O   GLU A 110     101.338 -81.777  39.283  1.00  2.19           O  
ATOM   1641  CB  GLU A 110     101.048 -80.327  42.197  1.00  2.19           C  
ATOM   1642  CG  GLU A 110     101.883 -79.924  43.398  1.00  2.19           C  
ATOM   1643  CD  GLU A 110     101.186 -80.155  44.722  1.00  2.19           C  
ATOM   1644  OE1 GLU A 110     100.007 -80.425  44.720  1.00  2.19           O  
ATOM   1645  OE2 GLU A 110     101.843 -80.072  45.733  1.00  2.19           O  
ATOM   1646  H   GLU A 110     101.343 -77.960  41.235  1.00  2.19           H  
ATOM   1647  HA  GLU A 110     102.719 -80.441  40.867  1.00  2.19           H  
ATOM   1648 1HB  GLU A 110     100.093 -79.808  42.251  1.00  2.19           H  
ATOM   1649 2HB  GLU A 110     100.844 -81.395  42.271  1.00  2.19           H  
ATOM   1650 1HG  GLU A 110     102.812 -80.493  43.384  1.00  2.19           H  
ATOM   1651 2HG  GLU A 110     102.134 -78.867  43.304  1.00  2.19           H  
ATOM   1652  N   PHE A 111      99.875 -80.069  39.254  1.00  2.42           N  
ATOM   1653  CA  PHE A 111      99.132 -80.675  38.163  1.00  2.42           C  
ATOM   1654  C   PHE A 111     100.055 -80.837  36.957  1.00  2.42           C  
ATOM   1655  O   PHE A 111     100.172 -81.916  36.375  1.00  2.42           O  
ATOM   1656  CB  PHE A 111      97.948 -79.848  37.707  1.00  2.42           C  
ATOM   1657  CG  PHE A 111      97.139 -80.582  36.649  1.00  2.42           C  
ATOM   1658  CD1 PHE A 111      96.001 -81.264  36.980  1.00  2.42           C  
ATOM   1659  CD2 PHE A 111      97.552 -80.669  35.379  1.00  2.42           C  
ATOM   1660  CE1 PHE A 111      95.272 -81.977  36.085  1.00  2.42           C  
ATOM   1661  CE2 PHE A 111      96.818 -81.399  34.459  1.00  2.42           C  
ATOM   1662  CZ  PHE A 111      95.686 -82.041  34.812  1.00  2.42           C  
ATOM   1663  H   PHE A 111      99.568 -79.186  39.670  1.00  2.42           H  
ATOM   1664  HA  PHE A 111      98.781 -81.657  38.477  1.00  2.42           H  
ATOM   1665 1HB  PHE A 111      97.304 -79.672  38.564  1.00  2.42           H  
ATOM   1666 2HB  PHE A 111      98.278 -78.885  37.314  1.00  2.42           H  
ATOM   1667  HD1 PHE A 111      95.672 -81.210  37.970  1.00  2.42           H  
ATOM   1668  HD2 PHE A 111      98.473 -80.163  35.094  1.00  2.42           H  
ATOM   1669  HE1 PHE A 111      94.368 -82.495  36.399  1.00  2.42           H  
ATOM   1670  HE2 PHE A 111      97.140 -81.469  33.452  1.00  2.42           H  
ATOM   1671  HZ  PHE A 111      95.126 -82.611  34.067  1.00  2.42           H  
ATOM   1672  N   LEU A 112     100.781 -79.769  36.621  1.00  2.67           N  
ATOM   1673  CA  LEU A 112     101.640 -79.800  35.445  1.00  2.67           C  
ATOM   1674  C   LEU A 112     102.705 -80.897  35.531  1.00  2.67           C  
ATOM   1675  O   LEU A 112     102.989 -81.566  34.530  1.00  2.67           O  
ATOM   1676  CB  LEU A 112     102.383 -78.456  35.309  1.00  2.67           C  
ATOM   1677  CG  LEU A 112     101.568 -77.212  34.942  1.00  2.67           C  
ATOM   1678  CD1 LEU A 112     102.468 -75.980  35.068  1.00  2.67           C  
ATOM   1679  CD2 LEU A 112     101.045 -77.374  33.558  1.00  2.67           C  
ATOM   1680  H   LEU A 112     100.693 -78.906  37.160  1.00  2.67           H  
ATOM   1681  HA  LEU A 112     101.020 -79.970  34.569  1.00  2.67           H  
ATOM   1682 1HB  LEU A 112     102.866 -78.245  36.258  1.00  2.67           H  
ATOM   1683 2HB  LEU A 112     103.161 -78.575  34.559  1.00  2.67           H  
ATOM   1684  HG  LEU A 112     100.734 -77.101  35.622  1.00  2.67           H  
ATOM   1685 1HD1 LEU A 112     101.932 -75.092  34.821  1.00  2.67           H  
ATOM   1686 2HD1 LEU A 112     102.826 -75.901  36.088  1.00  2.67           H  
ATOM   1687 3HD1 LEU A 112     103.316 -76.083  34.396  1.00  2.67           H  
ATOM   1688 1HD2 LEU A 112     100.450 -76.517  33.272  1.00  2.67           H  
ATOM   1689 2HD2 LEU A 112     101.868 -77.490  32.852  1.00  2.67           H  
ATOM   1690 3HD2 LEU A 112     100.442 -78.254  33.560  1.00  2.67           H  
ATOM   1691  N   GLU A 113     103.264 -81.109  36.725  1.00  2.91           N  
ATOM   1692  CA  GLU A 113     104.321 -82.095  36.925  1.00  2.91           C  
ATOM   1693  C   GLU A 113     103.860 -83.540  37.216  1.00  2.91           C  
ATOM   1694  O   GLU A 113     104.568 -84.489  36.871  1.00  2.91           O  
ATOM   1695  CB  GLU A 113     105.221 -81.616  38.070  1.00  2.91           C  
ATOM   1696  CG  GLU A 113     105.984 -80.318  37.772  1.00  2.91           C  
ATOM   1697  CD  GLU A 113     106.806 -79.801  38.937  1.00  2.91           C  
ATOM   1698  OE1 GLU A 113     106.794 -80.407  39.981  1.00  2.91           O  
ATOM   1699  OE2 GLU A 113     107.431 -78.772  38.778  1.00  2.91           O  
ATOM   1700  H   GLU A 113     102.980 -80.518  37.510  1.00  2.91           H  
ATOM   1701  HA  GLU A 113     104.918 -82.122  36.014  1.00  2.91           H  
ATOM   1702 1HB  GLU A 113     104.602 -81.437  38.954  1.00  2.91           H  
ATOM   1703 2HB  GLU A 113     105.940 -82.393  38.324  1.00  2.91           H  
ATOM   1704 1HG  GLU A 113     106.646 -80.488  36.924  1.00  2.91           H  
ATOM   1705 2HG  GLU A 113     105.263 -79.552  37.482  1.00  2.91           H  
ATOM   1706  N   THR A 114     102.704 -83.711  37.871  1.00  3.09           N  
ATOM   1707  CA  THR A 114     102.250 -85.038  38.306  1.00  3.09           C  
ATOM   1708  C   THR A 114     100.880 -85.482  37.784  1.00  3.09           C  
ATOM   1709  O   THR A 114     100.528 -86.658  37.892  1.00  3.09           O  
ATOM   1710  CB  THR A 114     102.131 -85.070  39.837  1.00  3.09           C  
ATOM   1711  OG1 THR A 114     101.095 -84.166  40.236  1.00  3.09           O  
ATOM   1712  CG2 THR A 114     103.432 -84.616  40.480  1.00  3.09           C  
ATOM   1713  H   THR A 114     102.159 -82.898  38.133  1.00  3.09           H  
ATOM   1714  HA  THR A 114     102.985 -85.773  37.981  1.00  3.09           H  
ATOM   1715  HB  THR A 114     101.884 -86.079  40.164  1.00  3.09           H  
ATOM   1716  HG1 THR A 114     101.337 -83.269  39.934  1.00  3.09           H  
ATOM   1717 1HG2 THR A 114     103.325 -84.632  41.564  1.00  3.09           H  
ATOM   1718 2HG2 THR A 114     104.240 -85.284  40.183  1.00  3.09           H  
ATOM   1719 3HG2 THR A 114     103.661 -83.599  40.157  1.00  3.09           H  
ATOM   1720  N   GLY A 115     100.069 -84.543  37.305  1.00  3.16           N  
ATOM   1721  CA  GLY A 115      98.691 -84.810  36.925  1.00  3.16           C  
ATOM   1722  C   GLY A 115      97.720 -84.691  38.111  1.00  3.16           C  
ATOM   1723  O   GLY A 115      96.509 -84.851  37.941  1.00  3.16           O  
ATOM   1724  H   GLY A 115     100.387 -83.589  37.181  1.00  3.16           H  
ATOM   1725 1HA  GLY A 115      98.399 -84.097  36.152  1.00  3.16           H  
ATOM   1726 2HA  GLY A 115      98.618 -85.803  36.486  1.00  3.16           H  
ATOM   1727  N   ALA A 116      98.237 -84.412  39.320  1.00  3.09           N  
ATOM   1728  CA  ALA A 116      97.367 -84.280  40.483  1.00  3.09           C  
ATOM   1729  C   ALA A 116      96.318 -83.255  40.145  1.00  3.09           C  
ATOM   1730  O   ALA A 116      96.662 -82.186  39.672  1.00  3.09           O  
ATOM   1731  CB  ALA A 116      98.164 -83.843  41.696  1.00  3.09           C  
ATOM   1732  H   ALA A 116      99.242 -84.308  39.447  1.00  3.09           H  
ATOM   1733  HA  ALA A 116      96.880 -85.237  40.677  1.00  3.09           H  
ATOM   1734 1HB  ALA A 116      97.501 -83.737  42.552  1.00  3.09           H  
ATOM   1735 2HB  ALA A 116      98.929 -84.589  41.916  1.00  3.09           H  
ATOM   1736 3HB  ALA A 116      98.646 -82.884  41.488  1.00  3.09           H  
ATOM   1737  N   LYS A 117      95.058 -83.521  40.452  1.00  2.87           N  
ATOM   1738  CA  LYS A 117      94.011 -82.598  40.032  1.00  2.87           C  
ATOM   1739  C   LYS A 117      94.173 -81.165  40.508  1.00  2.87           C  
ATOM   1740  O   LYS A 117      94.514 -80.898  41.664  1.00  2.87           O  
ATOM   1741  CB  LYS A 117      92.630 -83.104  40.445  1.00  2.87           C  
ATOM   1742  CG  LYS A 117      92.161 -84.341  39.692  1.00  2.87           C  
ATOM   1743  CD  LYS A 117      90.749 -84.729  40.104  1.00  2.87           C  
ATOM   1744  CE  LYS A 117      90.267 -85.949  39.342  1.00  2.87           C  
ATOM   1745  NZ  LYS A 117      88.885 -86.341  39.736  1.00  2.87           N  
ATOM   1746  H   LYS A 117      94.819 -84.395  40.897  1.00  2.87           H  
ATOM   1747  HA  LYS A 117      94.025 -82.572  38.943  1.00  2.87           H  
ATOM   1748 1HB  LYS A 117      92.628 -83.335  41.509  1.00  2.87           H  
ATOM   1749 2HB  LYS A 117      91.896 -82.310  40.282  1.00  2.87           H  
ATOM   1750 1HG  LYS A 117      92.181 -84.142  38.619  1.00  2.87           H  
ATOM   1751 2HG  LYS A 117      92.835 -85.172  39.899  1.00  2.87           H  
ATOM   1752 1HD  LYS A 117      90.725 -84.945  41.172  1.00  2.87           H  
ATOM   1753 2HD  LYS A 117      90.072 -83.897  39.905  1.00  2.87           H  
ATOM   1754 1HE  LYS A 117      90.280 -85.728  38.276  1.00  2.87           H  
ATOM   1755 2HE  LYS A 117      90.940 -86.781  39.540  1.00  2.87           H  
ATOM   1756 1HZ  LYS A 117      88.602 -87.153  39.207  1.00  2.87           H  
ATOM   1757 2HZ  LYS A 117      88.864 -86.558  40.723  1.00  2.87           H  
ATOM   1758 3HZ  LYS A 117      88.250 -85.577  39.545  1.00  2.87           H  
ATOM   1759  N   LEU A 118      93.874 -80.250  39.582  1.00  2.53           N  
ATOM   1760  CA  LEU A 118      93.902 -78.811  39.802  1.00  2.53           C  
ATOM   1761  C   LEU A 118      92.876 -78.491  40.833  1.00  2.53           C  
ATOM   1762  O   LEU A 118      91.794 -79.085  40.817  1.00  2.53           O  
ATOM   1763  CB  LEU A 118      93.429 -78.054  38.547  1.00  2.53           C  
ATOM   1764  CG  LEU A 118      94.245 -78.134  37.316  1.00  2.53           C  
ATOM   1765  CD1 LEU A 118      93.447 -77.553  36.199  1.00  2.53           C  
ATOM   1766  CD2 LEU A 118      95.546 -77.364  37.509  1.00  2.53           C  
ATOM   1767  H   LEU A 118      93.618 -80.581  38.663  1.00  2.53           H  
ATOM   1768  HA  LEU A 118      94.890 -78.492  40.141  1.00  2.53           H  
ATOM   1769 1HB  LEU A 118      92.429 -78.404  38.300  1.00  2.53           H  
ATOM   1770 2HB  LEU A 118      93.349 -76.993  38.815  1.00  2.53           H  
ATOM   1771  HG  LEU A 118      94.442 -79.152  37.088  1.00  2.53           H  
ATOM   1772 1HD1 LEU A 118      93.998 -77.629  35.296  1.00  2.53           H  
ATOM   1773 2HD1 LEU A 118      92.519 -78.113  36.091  1.00  2.53           H  
ATOM   1774 3HD1 LEU A 118      93.219 -76.507  36.414  1.00  2.53           H  
ATOM   1775 1HD2 LEU A 118      96.150 -77.415  36.606  1.00  2.53           H  
ATOM   1776 2HD2 LEU A 118      95.320 -76.327  37.734  1.00  2.53           H  
ATOM   1777 3HD2 LEU A 118      96.087 -77.791  38.335  1.00  2.53           H  
ATOM   1778  N   LYS A 119      93.159 -77.554  41.702  1.00  2.15           N  
ATOM   1779  CA  LYS A 119      92.111 -77.149  42.588  1.00  2.15           C  
ATOM   1780  C   LYS A 119      91.539 -75.935  41.896  1.00  2.15           C  
ATOM   1781  O   LYS A 119      92.125 -75.464  40.925  1.00  2.15           O  
ATOM   1782  CB  LYS A 119      92.652 -76.897  43.989  1.00  2.15           C  
ATOM   1783  CG  LYS A 119      93.371 -78.098  44.581  1.00  2.15           C  
ATOM   1784  CD  LYS A 119      92.425 -79.287  44.771  1.00  2.15           C  
ATOM   1785  CE  LYS A 119      93.137 -80.456  45.447  1.00  2.15           C  
ATOM   1786  NZ  LYS A 119      92.229 -81.622  45.661  1.00  2.15           N  
ATOM   1787  H   LYS A 119      94.065 -77.071  41.747  1.00  2.15           H  
ATOM   1788  HA  LYS A 119      91.339 -77.913  42.642  1.00  2.15           H  
ATOM   1789 1HB  LYS A 119      93.366 -76.075  43.951  1.00  2.15           H  
ATOM   1790 2HB  LYS A 119      91.845 -76.597  44.654  1.00  2.15           H  
ATOM   1791 1HG  LYS A 119      94.183 -78.393  43.909  1.00  2.15           H  
ATOM   1792 2HG  LYS A 119      93.804 -77.824  45.542  1.00  2.15           H  
ATOM   1793 1HD  LYS A 119      91.565 -78.987  45.374  1.00  2.15           H  
ATOM   1794 2HD  LYS A 119      92.064 -79.615  43.792  1.00  2.15           H  
ATOM   1795 1HE  LYS A 119      93.967 -80.770  44.808  1.00  2.15           H  
ATOM   1796 2HE  LYS A 119      93.531 -80.130  46.408  1.00  2.15           H  
ATOM   1797 1HZ  LYS A 119      92.744 -82.371  46.098  1.00  2.15           H  
ATOM   1798 2HZ  LYS A 119      91.461 -81.346  46.257  1.00  2.15           H  
ATOM   1799 3HZ  LYS A 119      91.869 -81.934  44.771  1.00  2.15           H  
ATOM   1800  N   VAL A 120      90.328 -75.547  42.224  1.00  1.79           N  
ATOM   1801  CA  VAL A 120      89.808 -74.289  41.713  1.00  1.79           C  
ATOM   1802  C   VAL A 120      89.077 -73.608  42.869  1.00  1.79           C  
ATOM   1803  O   VAL A 120      87.905 -73.872  43.086  1.00  1.79           O  
ATOM   1804  CB  VAL A 120      88.885 -74.540  40.491  1.00  1.79           C  
ATOM   1805  CG1 VAL A 120      88.413 -73.280  39.992  1.00  1.79           C  
ATOM   1806  CG2 VAL A 120      89.638 -75.248  39.356  1.00  1.79           C  
ATOM   1807  H   VAL A 120      89.818 -76.041  42.938  1.00  1.79           H  
ATOM   1808  HA  VAL A 120      90.640 -73.652  41.404  1.00  1.79           H  
ATOM   1809  HB  VAL A 120      88.020 -75.137  40.806  1.00  1.79           H  
ATOM   1810 1HG1 VAL A 120      87.745 -73.430  39.146  1.00  1.79           H  
ATOM   1811 2HG1 VAL A 120      87.901 -72.813  40.785  1.00  1.79           H  
ATOM   1812 3HG1 VAL A 120      89.268 -72.679  39.685  1.00  1.79           H  
ATOM   1813 1HG2 VAL A 120      88.965 -75.384  38.521  1.00  1.79           H  
ATOM   1814 2HG2 VAL A 120      90.487 -74.633  39.045  1.00  1.79           H  
ATOM   1815 3HG2 VAL A 120      89.999 -76.213  39.680  1.00  1.79           H  
ATOM   1816  N   GLN A 121      89.731 -72.743  43.630  1.00  1.49           N  
ATOM   1817  CA  GLN A 121      89.067 -72.207  44.824  1.00  1.49           C  
ATOM   1818  C   GLN A 121      88.317 -70.917  44.587  1.00  1.49           C  
ATOM   1819  O   GLN A 121      88.882 -69.937  44.106  1.00  1.49           O  
ATOM   1820  CB  GLN A 121      90.069 -72.023  45.970  1.00  1.49           C  
ATOM   1821  CG  GLN A 121      89.479 -71.380  47.251  1.00  1.49           C  
ATOM   1822  CD  GLN A 121      88.468 -72.270  47.990  1.00  1.49           C  
ATOM   1823  OE1 GLN A 121      88.776 -73.413  48.357  1.00  1.49           O  
ATOM   1824  NE2 GLN A 121      87.261 -71.741  48.224  1.00  1.49           N  
ATOM   1825  H   GLN A 121      90.689 -72.477  43.408  1.00  1.49           H  
ATOM   1826  HA  GLN A 121      88.334 -72.939  45.159  1.00  1.49           H  
ATOM   1827 1HB  GLN A 121      90.485 -72.994  46.242  1.00  1.49           H  
ATOM   1828 2HB  GLN A 121      90.896 -71.402  45.627  1.00  1.49           H  
ATOM   1829 1HG  GLN A 121      90.297 -71.166  47.935  1.00  1.49           H  
ATOM   1830 2HG  GLN A 121      88.977 -70.452  46.980  1.00  1.49           H  
ATOM   1831 1HE2 GLN A 121      86.566 -72.271  48.707  1.00  1.49           H  
ATOM   1832 2HE2 GLN A 121      87.043 -70.780  47.916  1.00  1.49           H  
ATOM   1833  N   GLU A 122      87.035 -70.905  44.932  1.00  1.25           N  
ATOM   1834  CA  GLU A 122      86.267 -69.684  44.757  1.00  1.25           C  
ATOM   1835  C   GLU A 122      86.635 -68.707  45.857  1.00  1.25           C  
ATOM   1836  O   GLU A 122      86.642 -69.066  47.044  1.00  1.25           O  
ATOM   1837  CB  GLU A 122      84.755 -69.946  44.819  1.00  1.25           C  
ATOM   1838  CG  GLU A 122      83.906 -68.711  44.465  1.00  1.25           C  
ATOM   1839  CD  GLU A 122      82.398 -68.972  44.430  1.00  1.25           C  
ATOM   1840  OE1 GLU A 122      82.004 -70.070  44.753  1.00  1.25           O  
ATOM   1841  OE2 GLU A 122      81.641 -68.072  44.067  1.00  1.25           O  
ATOM   1842  H   GLU A 122      86.603 -71.737  45.312  1.00  1.25           H  
ATOM   1843  HA  GLU A 122      86.518 -69.234  43.797  1.00  1.25           H  
ATOM   1844 1HB  GLU A 122      84.486 -70.765  44.187  1.00  1.25           H  
ATOM   1845 2HB  GLU A 122      84.491 -70.235  45.834  1.00  1.25           H  
ATOM   1846 1HG  GLU A 122      84.104 -67.925  45.192  1.00  1.25           H  
ATOM   1847 2HG  GLU A 122      84.245 -68.358  43.499  1.00  1.25           H  
ATOM   1848  N   VAL A 123      86.956 -67.483  45.470  1.00  1.08           N  
ATOM   1849  CA  VAL A 123      87.276 -66.450  46.425  1.00  1.08           C  
ATOM   1850  C   VAL A 123      86.378 -65.265  46.112  1.00  1.08           C  
ATOM   1851  O   VAL A 123      86.308 -64.805  44.966  1.00  1.08           O  
ATOM   1852  CB  VAL A 123      88.754 -66.048  46.320  1.00  1.08           C  
ATOM   1853  CG1 VAL A 123      89.051 -64.981  47.361  1.00  1.08           C  
ATOM   1854  CG2 VAL A 123      89.653 -67.288  46.484  1.00  1.08           C  
ATOM   1855  H   VAL A 123      86.997 -67.272  44.477  1.00  1.08           H  
ATOM   1856  HA  VAL A 123      87.067 -66.809  47.434  1.00  1.08           H  
ATOM   1857  HB  VAL A 123      88.932 -65.604  45.339  1.00  1.08           H  
ATOM   1858 1HG1 VAL A 123      90.090 -64.667  47.278  1.00  1.08           H  
ATOM   1859 2HG1 VAL A 123      88.406 -64.131  47.214  1.00  1.08           H  
ATOM   1860 3HG1 VAL A 123      88.875 -65.387  48.354  1.00  1.08           H  
ATOM   1861 1HG2 VAL A 123      90.698 -66.994  46.399  1.00  1.08           H  
ATOM   1862 2HG2 VAL A 123      89.481 -67.738  47.461  1.00  1.08           H  
ATOM   1863 3HG2 VAL A 123      89.425 -68.015  45.708  1.00  1.08           H  
ATOM   1864  N   GLY A 124      85.653 -64.775  47.094  1.00  0.97           N  
ATOM   1865  CA  GLY A 124      84.764 -63.684  46.765  1.00  0.97           C  
ATOM   1866  C   GLY A 124      83.494 -63.720  47.587  1.00  0.97           C  
ATOM   1867  O   GLY A 124      83.370 -64.512  48.521  1.00  0.97           O  
ATOM   1868  H   GLY A 124      85.717 -65.145  48.033  1.00  0.97           H  
ATOM   1869 1HA  GLY A 124      85.281 -62.746  46.896  1.00  0.97           H  
ATOM   1870 2HA  GLY A 124      84.515 -63.747  45.713  1.00  0.97           H  
ATOM   1871  N   PRO A 125      82.531 -62.887  47.207  1.00  0.91           N  
ATOM   1872  CA  PRO A 125      82.553 -61.947  46.099  1.00  0.91           C  
ATOM   1873  C   PRO A 125      83.449 -60.734  46.290  1.00  0.91           C  
ATOM   1874  O   PRO A 125      83.606 -60.210  47.394  1.00  0.91           O  
ATOM   1875  CB  PRO A 125      81.087 -61.510  46.041  1.00  0.91           C  
ATOM   1876  CG  PRO A 125      80.566 -61.704  47.453  1.00  0.91           C  
ATOM   1877  CD  PRO A 125      81.269 -62.939  47.944  1.00  0.91           C  
ATOM   1878  HA  PRO A 125      82.804 -62.469  45.162  1.00  0.91           H  
ATOM   1879 1HB  PRO A 125      81.027 -60.458  45.715  1.00  0.91           H  
ATOM   1880 2HB  PRO A 125      80.547 -62.110  45.293  1.00  0.91           H  
ATOM   1881 1HG  PRO A 125      80.792 -60.814  48.070  1.00  0.91           H  
ATOM   1882 2HG  PRO A 125      79.473 -61.812  47.446  1.00  0.91           H  
ATOM   1883 1HD  PRO A 125      81.430 -62.896  49.021  1.00  0.91           H  
ATOM   1884 2HD  PRO A 125      80.710 -63.843  47.657  1.00  0.91           H  
ATOM   1885  N   TYR A 126      83.946 -60.222  45.181  1.00  0.89           N  
ATOM   1886  CA  TYR A 126      84.609 -58.932  45.166  1.00  0.89           C  
ATOM   1887  C   TYR A 126      83.618 -57.993  44.526  1.00  0.89           C  
ATOM   1888  O   TYR A 126      83.195 -58.228  43.394  1.00  0.89           O  
ATOM   1889  CB  TYR A 126      85.916 -58.983  44.389  1.00  0.89           C  
ATOM   1890  CG  TYR A 126      86.963 -59.838  45.045  1.00  0.89           C  
ATOM   1891  CD1 TYR A 126      87.023 -61.210  44.798  1.00  0.89           C  
ATOM   1892  CD2 TYR A 126      87.877 -59.251  45.902  1.00  0.89           C  
ATOM   1893  CE1 TYR A 126      88.001 -61.963  45.415  1.00  0.89           C  
ATOM   1894  CE2 TYR A 126      88.833 -60.009  46.509  1.00  0.89           C  
ATOM   1895  CZ  TYR A 126      88.909 -61.339  46.286  1.00  0.89           C  
ATOM   1896  OH  TYR A 126      89.907 -62.051  46.925  1.00  0.89           O  
ATOM   1897  H   TYR A 126      83.864 -60.744  44.309  1.00  0.89           H  
ATOM   1898  HA  TYR A 126      84.799 -58.595  46.185  1.00  0.89           H  
ATOM   1899 1HB  TYR A 126      85.730 -59.377  43.387  1.00  0.89           H  
ATOM   1900 2HB  TYR A 126      86.316 -57.974  44.277  1.00  0.89           H  
ATOM   1901  HD1 TYR A 126      86.309 -61.686  44.118  1.00  0.89           H  
ATOM   1902  HD2 TYR A 126      87.850 -58.184  46.102  1.00  0.89           H  
ATOM   1903  HE1 TYR A 126      88.061 -63.028  45.222  1.00  0.89           H  
ATOM   1904  HE2 TYR A 126      89.551 -59.545  47.179  1.00  0.89           H  
ATOM   1905  HH  TYR A 126      90.512 -61.420  47.407  1.00  0.89           H  
ATOM   1906  N   ALA A 127      83.148 -57.005  45.270  1.00  0.91           N  
ATOM   1907  CA  ALA A 127      82.106 -56.141  44.740  1.00  0.91           C  
ATOM   1908  C   ALA A 127      82.632 -54.771  44.395  1.00  0.91           C  
ATOM   1909  O   ALA A 127      83.493 -54.235  45.087  1.00  0.91           O  
ATOM   1910  CB  ALA A 127      80.973 -56.024  45.734  1.00  0.91           C  
ATOM   1911  H   ALA A 127      83.510 -56.831  46.198  1.00  0.91           H  
ATOM   1912  HA  ALA A 127      81.724 -56.585  43.829  1.00  0.91           H  
ATOM   1913 1HB  ALA A 127      80.186 -55.400  45.313  1.00  0.91           H  
ATOM   1914 2HB  ALA A 127      80.574 -57.014  45.958  1.00  0.91           H  
ATOM   1915 3HB  ALA A 127      81.353 -55.570  46.648  1.00  0.91           H  
ATOM   1916  N   TYR A 128      82.086 -54.229  43.321  1.00  0.96           N  
ATOM   1917  CA  TYR A 128      82.397 -52.926  42.793  1.00  0.96           C  
ATOM   1918  C   TYR A 128      81.093 -52.183  42.477  1.00  0.96           C  
ATOM   1919  O   TYR A 128      80.080 -52.809  42.159  1.00  0.96           O  
ATOM   1920  CB  TYR A 128      83.215 -53.118  41.509  1.00  0.96           C  
ATOM   1921  CG  TYR A 128      84.508 -53.920  41.686  1.00  0.96           C  
ATOM   1922  CD1 TYR A 128      84.457 -55.322  41.683  1.00  0.96           C  
ATOM   1923  CD2 TYR A 128      85.729 -53.284  41.811  1.00  0.96           C  
ATOM   1924  CE1 TYR A 128      85.605 -56.063  41.842  1.00  0.96           C  
ATOM   1925  CE2 TYR A 128      86.886 -54.030  41.966  1.00  0.96           C  
ATOM   1926  CZ  TYR A 128      86.821 -55.415  41.990  1.00  0.96           C  
ATOM   1927  OH  TYR A 128      87.958 -56.148  42.168  1.00  0.96           O  
ATOM   1928  H   TYR A 128      81.410 -54.780  42.811  1.00  0.96           H  
ATOM   1929  HA  TYR A 128      82.947 -52.374  43.537  1.00  0.96           H  
ATOM   1930 1HB  TYR A 128      82.602 -53.614  40.758  1.00  0.96           H  
ATOM   1931 2HB  TYR A 128      83.476 -52.139  41.121  1.00  0.96           H  
ATOM   1932  HD1 TYR A 128      83.499 -55.836  41.574  1.00  0.96           H  
ATOM   1933  HD2 TYR A 128      85.780 -52.198  41.795  1.00  0.96           H  
ATOM   1934  HE1 TYR A 128      85.551 -57.153  41.856  1.00  0.96           H  
ATOM   1935  HE2 TYR A 128      87.848 -53.528  42.076  1.00  0.96           H  
ATOM   1936  HH  TYR A 128      88.695 -55.551  42.306  1.00  0.96           H  
ATOM   1937  N   ARG A 129      81.090 -50.858  42.531  1.00  1.04           N  
ATOM   1938  CA  ARG A 129      79.902 -50.144  42.059  1.00  1.04           C  
ATOM   1939  C   ARG A 129      80.183 -49.684  40.644  1.00  1.04           C  
ATOM   1940  O   ARG A 129      81.299 -49.240  40.371  1.00  1.04           O  
ATOM   1941  CB  ARG A 129      79.564 -48.961  42.941  1.00  1.04           C  
ATOM   1942  CG  ARG A 129      79.207 -49.342  44.350  1.00  1.04           C  
ATOM   1943  CD  ARG A 129      78.765 -48.195  45.168  1.00  1.04           C  
ATOM   1944  NE  ARG A 129      78.552 -48.602  46.535  1.00  1.04           N  
ATOM   1945  CZ  ARG A 129      77.975 -47.875  47.500  1.00  1.04           C  
ATOM   1946  NH1 ARG A 129      77.506 -46.667  47.265  1.00  1.04           N  
ATOM   1947  NH2 ARG A 129      77.898 -48.415  48.696  1.00  1.04           N  
ATOM   1948  H   ARG A 129      81.915 -50.368  42.861  1.00  1.04           H  
ATOM   1949  HA  ARG A 129      79.046 -50.815  42.047  1.00  1.04           H  
ATOM   1950 1HB  ARG A 129      80.412 -48.279  42.981  1.00  1.04           H  
ATOM   1951 2HB  ARG A 129      78.717 -48.420  42.515  1.00  1.04           H  
ATOM   1952 1HG  ARG A 129      78.408 -50.070  44.327  1.00  1.04           H  
ATOM   1953 2HG  ARG A 129      80.072 -49.782  44.829  1.00  1.04           H  
ATOM   1954 1HD  ARG A 129      79.527 -47.418  45.156  1.00  1.04           H  
ATOM   1955 2HD  ARG A 129      77.827 -47.803  44.777  1.00  1.04           H  
ATOM   1956  HE  ARG A 129      78.899 -49.529  46.823  1.00  1.04           H  
ATOM   1957 1HH1 ARG A 129      77.577 -46.273  46.340  1.00  1.04           H  
ATOM   1958 2HH1 ARG A 129      77.078 -46.139  48.010  1.00  1.04           H  
ATOM   1959 1HH2 ARG A 129      78.302 -49.362  48.814  1.00  1.04           H  
ATOM   1960 2HH2 ARG A 129      77.482 -47.921  49.465  1.00  1.04           H  
ATOM   1961  N   ARG A 130      79.202 -49.807  39.746  1.00  1.13           N  
ATOM   1962  CA  ARG A 130      79.380 -49.386  38.357  1.00  1.13           C  
ATOM   1963  C   ARG A 130      78.698 -48.056  38.033  1.00  1.13           C  
ATOM   1964  O   ARG A 130      77.548 -47.782  38.433  1.00  1.13           O  
ATOM   1965  CB  ARG A 130      78.916 -50.467  37.367  1.00  1.13           C  
ATOM   1966  CG  ARG A 130      79.239 -50.176  35.847  1.00  1.13           C  
ATOM   1967  CD  ARG A 130      78.115 -49.562  35.018  1.00  1.13           C  
ATOM   1968  NE  ARG A 130      77.168 -50.551  34.426  1.00  1.13           N  
ATOM   1969  CZ  ARG A 130      76.038 -50.206  33.744  1.00  1.13           C  
ATOM   1970  NH1 ARG A 130      75.704 -48.947  33.613  1.00  1.13           N  
ATOM   1971  NH2 ARG A 130      75.267 -51.127  33.196  1.00  1.13           N  
ATOM   1972  H   ARG A 130      78.302 -50.175  40.032  1.00  1.13           H  
ATOM   1973  HA  ARG A 130      80.445 -49.258  38.188  1.00  1.13           H  
ATOM   1974 1HB  ARG A 130      79.411 -51.400  37.623  1.00  1.13           H  
ATOM   1975 2HB  ARG A 130      77.872 -50.640  37.474  1.00  1.13           H  
ATOM   1976 1HG  ARG A 130      80.111 -49.522  35.778  1.00  1.13           H  
ATOM   1977 2HG  ARG A 130      79.473 -51.119  35.365  1.00  1.13           H  
ATOM   1978 1HD  ARG A 130      77.542 -48.880  35.643  1.00  1.13           H  
ATOM   1979 2HD  ARG A 130      78.564 -48.997  34.201  1.00  1.13           H  
ATOM   1980  HE  ARG A 130      77.390 -51.562  34.488  1.00  1.13           H  
ATOM   1981 1HH1 ARG A 130      76.275 -48.228  34.026  1.00  1.13           H  
ATOM   1982 2HH1 ARG A 130      74.871 -48.700  33.100  1.00  1.13           H  
ATOM   1983 1HH2 ARG A 130      75.505 -52.126  33.280  1.00  1.13           H  
ATOM   1984 2HH2 ARG A 130      74.443 -50.856  32.691  1.00  1.13           H  
ATOM   1985  N   ARG A 131      79.423 -47.250  37.257  1.00  1.23           N  
ATOM   1986  CA  ARG A 131      78.937 -45.981  36.736  1.00  1.23           C  
ATOM   1987  C   ARG A 131      79.067 -45.971  35.220  1.00  1.23           C  
ATOM   1988  O   ARG A 131      79.955 -46.626  34.657  1.00  1.23           O  
ATOM   1989  CB  ARG A 131      79.703 -44.801  37.309  1.00  1.23           C  
ATOM   1990  CG  ARG A 131      79.582 -44.597  38.801  1.00  1.23           C  
ATOM   1991  CD  ARG A 131      80.183 -43.323  39.212  1.00  1.23           C  
ATOM   1992  NE  ARG A 131      80.016 -43.073  40.624  1.00  1.23           N  
ATOM   1993  CZ  ARG A 131      80.040 -41.842  41.169  1.00  1.23           C  
ATOM   1994  NH1 ARG A 131      80.213 -40.797  40.406  1.00  1.23           N  
ATOM   1995  NH2 ARG A 131      79.879 -41.675  42.464  1.00  1.23           N  
ATOM   1996  H   ARG A 131      80.371 -47.550  37.025  1.00  1.23           H  
ATOM   1997  HA  ARG A 131      77.885 -45.871  36.981  1.00  1.23           H  
ATOM   1998 1HB  ARG A 131      80.756 -44.912  37.075  1.00  1.23           H  
ATOM   1999 2HB  ARG A 131      79.358 -43.886  36.827  1.00  1.23           H  
ATOM   2000 1HG  ARG A 131      78.555 -44.572  39.089  1.00  1.23           H  
ATOM   2001 2HG  ARG A 131      80.086 -45.407  39.326  1.00  1.23           H  
ATOM   2002 1HD  ARG A 131      81.249 -43.336  38.988  1.00  1.23           H  
ATOM   2003 2HD  ARG A 131      79.708 -42.511  38.668  1.00  1.23           H  
ATOM   2004  HE  ARG A 131      79.873 -43.863  41.237  1.00  1.23           H  
ATOM   2005 1HH1 ARG A 131      80.325 -40.900  39.415  1.00  1.23           H  
ATOM   2006 2HH1 ARG A 131      80.200 -39.852  40.828  1.00  1.23           H  
ATOM   2007 1HH2 ARG A 131      79.736 -42.470  43.065  1.00  1.23           H  
ATOM   2008 2HH2 ARG A 131      79.887 -40.731  42.844  1.00  1.23           H  
ATOM   2009  N   GLN A 132      78.198 -45.204  34.562  1.00  1.32           N  
ATOM   2010  CA  GLN A 132      78.227 -45.081  33.106  1.00  1.32           C  
ATOM   2011  C   GLN A 132      77.821 -43.695  32.618  1.00  1.32           C  
ATOM   2012  O   GLN A 132      76.744 -43.183  32.944  1.00  1.32           O  
ATOM   2013  CB  GLN A 132      77.345 -46.154  32.467  1.00  1.32           C  
ATOM   2014  CG  GLN A 132      77.314 -46.106  30.976  1.00  1.32           C  
ATOM   2015  CD  GLN A 132      76.520 -47.253  30.341  1.00  1.32           C  
ATOM   2016  OE1 GLN A 132      77.034 -48.358  30.119  1.00  1.32           O  
ATOM   2017  NE2 GLN A 132      75.249 -47.005  30.065  1.00  1.32           N  
ATOM   2018  H   GLN A 132      77.528 -44.648  35.095  1.00  1.32           H  
ATOM   2019  HA  GLN A 132      79.248 -45.252  32.779  1.00  1.32           H  
ATOM   2020 1HB  GLN A 132      77.720 -47.132  32.749  1.00  1.32           H  
ATOM   2021 2HB  GLN A 132      76.329 -46.064  32.840  1.00  1.32           H  
ATOM   2022 1HG  GLN A 132      76.832 -45.176  30.718  1.00  1.32           H  
ATOM   2023 2HG  GLN A 132      78.339 -46.122  30.591  1.00  1.32           H  
ATOM   2024 1HE2 GLN A 132      74.672 -47.717  29.650  1.00  1.32           H  
ATOM   2025 2HE2 GLN A 132      74.855 -46.110  30.273  1.00  1.32           H  
ATOM   2026  N   ILE A 133      78.721 -43.099  31.829  1.00  1.40           N  
ATOM   2027  CA  ILE A 133      78.566 -41.747  31.288  1.00  1.40           C  
ATOM   2028  C   ILE A 133      78.680 -41.678  29.767  1.00  1.40           C  
ATOM   2029  O   ILE A 133      79.554 -42.306  29.165  1.00  1.40           O  
ATOM   2030  CB  ILE A 133      79.607 -40.802  31.929  1.00  1.40           C  
ATOM   2031  CG1 ILE A 133      79.419 -40.777  33.468  1.00  1.40           C  
ATOM   2032  CG2 ILE A 133      79.500 -39.391  31.342  1.00  1.40           C  
ATOM   2033  CD1 ILE A 133      78.081 -40.200  33.911  1.00  1.40           C  
ATOM   2034  H   ILE A 133      79.569 -43.622  31.604  1.00  1.40           H  
ATOM   2035  HA  ILE A 133      77.575 -41.384  31.560  1.00  1.40           H  
ATOM   2036  HB  ILE A 133      80.607 -41.189  31.735  1.00  1.40           H  
ATOM   2037 1HG1 ILE A 133      79.504 -41.789  33.857  1.00  1.40           H  
ATOM   2038 2HG1 ILE A 133      80.212 -40.175  33.909  1.00  1.40           H  
ATOM   2039 1HG2 ILE A 133      80.245 -38.749  31.804  1.00  1.40           H  
ATOM   2040 2HG2 ILE A 133      79.674 -39.417  30.273  1.00  1.40           H  
ATOM   2041 3HG2 ILE A 133      78.503 -38.988  31.535  1.00  1.40           H  
ATOM   2042 1HD1 ILE A 133      78.025 -40.214  34.984  1.00  1.40           H  
ATOM   2043 2HD1 ILE A 133      77.983 -39.174  33.558  1.00  1.40           H  
ATOM   2044 3HD1 ILE A 133      77.267 -40.791  33.510  1.00  1.40           H  
ATOM   2045  N   ARG A 134      77.790 -40.925  29.130  1.00  1.45           N  
ATOM   2046  CA  ARG A 134      77.879 -40.755  27.686  1.00  1.45           C  
ATOM   2047  C   ARG A 134      78.640 -39.473  27.453  1.00  1.45           C  
ATOM   2048  O   ARG A 134      78.334 -38.463  28.090  1.00  1.45           O  
ATOM   2049  CB  ARG A 134      76.527 -40.604  27.039  1.00  1.45           C  
ATOM   2050  CG  ARG A 134      76.504 -40.581  25.557  1.00  1.45           C  
ATOM   2051  CD  ARG A 134      75.089 -40.568  25.027  1.00  1.45           C  
ATOM   2052  NE  ARG A 134      74.353 -41.792  25.305  1.00  1.45           N  
ATOM   2053  CZ  ARG A 134      73.142 -42.084  24.780  1.00  1.45           C  
ATOM   2054  NH1 ARG A 134      72.579 -41.248  23.936  1.00  1.45           N  
ATOM   2055  NH2 ARG A 134      72.516 -43.204  25.095  1.00  1.45           N  
ATOM   2056  H   ARG A 134      77.076 -40.414  29.650  1.00  1.45           H  
ATOM   2057  HA  ARG A 134      78.423 -41.585  27.239  1.00  1.45           H  
ATOM   2058 1HB  ARG A 134      75.785 -41.284  27.428  1.00  1.45           H  
ATOM   2059 2HB  ARG A 134      76.229 -39.635  27.273  1.00  1.45           H  
ATOM   2060 1HG  ARG A 134      77.007 -39.681  25.206  1.00  1.45           H  
ATOM   2061 2HG  ARG A 134      77.039 -41.446  25.189  1.00  1.45           H  
ATOM   2062 1HD  ARG A 134      74.544 -39.736  25.472  1.00  1.45           H  
ATOM   2063 2HD  ARG A 134      75.114 -40.442  23.970  1.00  1.45           H  
ATOM   2064  HE  ARG A 134      74.762 -42.455  25.952  1.00  1.45           H  
ATOM   2065 1HH1 ARG A 134      73.058 -40.397  23.684  1.00  1.45           H  
ATOM   2066 2HH1 ARG A 134      71.686 -41.476  23.527  1.00  1.45           H  
ATOM   2067 1HH2 ARG A 134      72.927 -43.864  25.739  1.00  1.45           H  
ATOM   2068 2HH2 ARG A 134      71.616 -43.403  24.689  1.00  1.45           H  
ATOM   2069  N   VAL A 135      79.622 -39.487  26.574  1.00  1.47           N  
ATOM   2070  CA  VAL A 135      80.332 -38.237  26.336  1.00  1.47           C  
ATOM   2071  C   VAL A 135      80.058 -37.715  24.939  1.00  1.47           C  
ATOM   2072  O   VAL A 135      79.400 -36.688  24.770  1.00  1.47           O  
ATOM   2073  CB  VAL A 135      81.831 -38.429  26.571  1.00  1.47           C  
ATOM   2074  CG1 VAL A 135      82.580 -37.147  26.288  1.00  1.47           C  
ATOM   2075  CG2 VAL A 135      82.045 -38.877  28.030  1.00  1.47           C  
ATOM   2076  H   VAL A 135      79.852 -40.354  26.079  1.00  1.47           H  
ATOM   2077  HA  VAL A 135      79.984 -37.492  27.048  1.00  1.47           H  
ATOM   2078  HB  VAL A 135      82.200 -39.152  25.895  1.00  1.47           H  
ATOM   2079 1HG1 VAL A 135      83.646 -37.302  26.451  1.00  1.47           H  
ATOM   2080 2HG1 VAL A 135      82.416 -36.844  25.248  1.00  1.47           H  
ATOM   2081 3HG1 VAL A 135      82.222 -36.363  26.952  1.00  1.47           H  
ATOM   2082 1HG2 VAL A 135      83.106 -39.028  28.216  1.00  1.47           H  
ATOM   2083 2HG2 VAL A 135      81.663 -38.109  28.704  1.00  1.47           H  
ATOM   2084 3HG2 VAL A 135      81.511 -39.806  28.215  1.00  1.47           H  
ATOM   2085  N   ASP A 136      80.512 -38.439  23.933  1.00  1.46           N  
ATOM   2086  CA  ASP A 136      80.237 -38.025  22.573  1.00  1.46           C  
ATOM   2087  C   ASP A 136      78.862 -38.536  22.182  1.00  1.46           C  
ATOM   2088  O   ASP A 136      78.536 -39.705  22.429  1.00  1.46           O  
ATOM   2089  CB  ASP A 136      81.296 -38.530  21.600  1.00  1.46           C  
ATOM   2090  CG  ASP A 136      82.681 -37.873  21.826  1.00  1.46           C  
ATOM   2091  OD1 ASP A 136      82.742 -36.920  22.565  1.00  1.46           O  
ATOM   2092  OD2 ASP A 136      83.667 -38.336  21.252  1.00  1.46           O  
ATOM   2093  H   ASP A 136      81.046 -39.273  24.115  1.00  1.46           H  
ATOM   2094  HA  ASP A 136      80.222 -36.935  22.529  1.00  1.46           H  
ATOM   2095 1HB  ASP A 136      81.378 -39.599  21.693  1.00  1.46           H  
ATOM   2096 2HB  ASP A 136      80.972 -38.319  20.580  1.00  1.46           H  
ATOM   2097  N   VAL A 137      78.039 -37.662  21.610  1.00  1.42           N  
ATOM   2098  CA  VAL A 137      76.721 -38.084  21.154  1.00  1.42           C  
ATOM   2099  C   VAL A 137      76.274 -37.266  19.941  1.00  1.42           C  
ATOM   2100  O   VAL A 137      76.521 -36.059  19.884  1.00  1.42           O  
ATOM   2101  CB  VAL A 137      75.714 -37.975  22.319  1.00  1.42           C  
ATOM   2102  CG1 VAL A 137      75.557 -36.539  22.772  1.00  1.42           C  
ATOM   2103  CG2 VAL A 137      74.411 -38.578  21.907  1.00  1.42           C  
ATOM   2104  H   VAL A 137      78.339 -36.707  21.469  1.00  1.42           H  
ATOM   2105  HA  VAL A 137      76.783 -39.126  20.860  1.00  1.42           H  
ATOM   2106  HB  VAL A 137      76.111 -38.523  23.159  1.00  1.42           H  
ATOM   2107 1HG1 VAL A 137      74.863 -36.496  23.615  1.00  1.42           H  
ATOM   2108 2HG1 VAL A 137      76.529 -36.151  23.082  1.00  1.42           H  
ATOM   2109 3HG1 VAL A 137      75.168 -35.938  21.950  1.00  1.42           H  
ATOM   2110 1HG2 VAL A 137      73.730 -38.536  22.739  1.00  1.42           H  
ATOM   2111 2HG2 VAL A 137      74.005 -38.030  21.075  1.00  1.42           H  
ATOM   2112 3HG2 VAL A 137      74.560 -39.605  21.615  1.00  1.42           H  
ATOM   2113  N   SER A 138      75.591 -37.912  18.991  1.00  1.38           N  
ATOM   2114  CA  SER A 138      75.087 -37.207  17.808  1.00  1.38           C  
ATOM   2115  C   SER A 138      73.887 -37.896  17.155  1.00  1.38           C  
ATOM   2116  O   SER A 138      73.828 -39.123  17.063  1.00  1.38           O  
ATOM   2117  CB  SER A 138      76.195 -37.054  16.788  1.00  1.38           C  
ATOM   2118  OG  SER A 138      75.731 -36.392  15.642  1.00  1.38           O  
ATOM   2119  H   SER A 138      75.451 -38.918  19.106  1.00  1.38           H  
ATOM   2120  HA  SER A 138      74.769 -36.213  18.123  1.00  1.38           H  
ATOM   2121 1HB  SER A 138      77.021 -36.491  17.225  1.00  1.38           H  
ATOM   2122 2HB  SER A 138      76.577 -38.034  16.516  1.00  1.38           H  
ATOM   2123  HG  SER A 138      74.952 -36.880  15.347  1.00  1.38           H  
ATOM   2124  N   MET A 139      72.939 -37.093  16.672  1.00  1.34           N  
ATOM   2125  CA  MET A 139      71.721 -37.611  16.038  1.00  1.34           C  
ATOM   2126  C   MET A 139      71.707 -37.572  14.506  1.00  1.34           C  
ATOM   2127  O   MET A 139      72.208 -36.634  13.884  1.00  1.34           O  
ATOM   2128  CB  MET A 139      70.517 -36.858  16.581  1.00  1.34           C  
ATOM   2129  CG  MET A 139      69.178 -37.311  16.044  1.00  1.34           C  
ATOM   2130  SD  MET A 139      67.821 -36.453  16.780  1.00  1.34           S  
ATOM   2131  CE  MET A 139      68.033 -37.196  18.295  1.00  1.34           C  
ATOM   2132  H   MET A 139      73.056 -36.091  16.760  1.00  1.34           H  
ATOM   2133  HA  MET A 139      71.614 -38.656  16.318  1.00  1.34           H  
ATOM   2134 1HB  MET A 139      70.493 -36.924  17.668  1.00  1.34           H  
ATOM   2135 2HB  MET A 139      70.625 -35.825  16.313  1.00  1.34           H  
ATOM   2136 1HG  MET A 139      69.137 -37.122  15.000  1.00  1.34           H  
ATOM   2137 2HG  MET A 139      69.049 -38.385  16.203  1.00  1.34           H  
ATOM   2138 1HE  MET A 139      67.304 -36.856  18.988  1.00  1.34           H  
ATOM   2139 2HE  MET A 139      67.945 -38.265  18.173  1.00  1.34           H  
ATOM   2140 3HE  MET A 139      69.010 -36.944  18.644  1.00  1.34           H  
ATOM   2141  N   ALA A 140      71.102 -38.609  13.922  1.00  1.29           N  
ATOM   2142  CA  ALA A 140      70.867 -38.751  12.487  1.00  1.29           C  
ATOM   2143  C   ALA A 140      69.990 -37.631  11.970  1.00  1.29           C  
ATOM   2144  O   ALA A 140      69.080 -37.179  12.658  1.00  1.29           O  
ATOM   2145  CB  ALA A 140      70.187 -40.074  12.190  1.00  1.29           C  
ATOM   2146  H   ALA A 140      70.765 -39.357  14.526  1.00  1.29           H  
ATOM   2147  HA  ALA A 140      71.829 -38.704  11.977  1.00  1.29           H  
ATOM   2148 1HB  ALA A 140      70.027 -40.179  11.117  1.00  1.29           H  
ATOM   2149 2HB  ALA A 140      70.818 -40.880  12.543  1.00  1.29           H  
ATOM   2150 3HB  ALA A 140      69.225 -40.115  12.699  1.00  1.29           H  
ATOM   2151  N   LYS A 141      70.178 -37.243  10.720  1.00  1.25           N  
ATOM   2152  CA  LYS A 141      69.364 -36.168  10.166  1.00  1.25           C  
ATOM   2153  C   LYS A 141      67.859 -36.452  10.226  1.00  1.25           C  
ATOM   2154  O   LYS A 141      67.067 -35.529  10.414  1.00  1.25           O  
ATOM   2155  CB  LYS A 141      69.768 -35.905   8.718  1.00  1.25           C  
ATOM   2156  CG  LYS A 141      71.138 -35.253   8.559  1.00  1.25           C  
ATOM   2157  CD  LYS A 141      71.489 -35.037   7.090  1.00  1.25           C  
ATOM   2158  CE  LYS A 141      72.859 -34.391   6.936  1.00  1.25           C  
ATOM   2159  NZ  LYS A 141      73.232 -34.219   5.507  1.00  1.25           N  
ATOM   2160  H   LYS A 141      70.915 -37.656  10.168  1.00  1.25           H  
ATOM   2161  HA  LYS A 141      69.552 -35.266  10.750  1.00  1.25           H  
ATOM   2162 1HB  LYS A 141      69.771 -36.843   8.164  1.00  1.25           H  
ATOM   2163 2HB  LYS A 141      69.029 -35.252   8.251  1.00  1.25           H  
ATOM   2164 1HG  LYS A 141      71.139 -34.289   9.068  1.00  1.25           H  
ATOM   2165 2HG  LYS A 141      71.896 -35.887   9.019  1.00  1.25           H  
ATOM   2166 1HD  LYS A 141      71.488 -35.996   6.569  1.00  1.25           H  
ATOM   2167 2HD  LYS A 141      70.740 -34.393   6.629  1.00  1.25           H  
ATOM   2168 1HE  LYS A 141      72.848 -33.414   7.418  1.00  1.25           H  
ATOM   2169 2HE  LYS A 141      73.606 -35.017   7.423  1.00  1.25           H  
ATOM   2170 1HZ  LYS A 141      74.144 -33.789   5.446  1.00  1.25           H  
ATOM   2171 2HZ  LYS A 141      73.255 -35.123   5.055  1.00  1.25           H  
ATOM   2172 3HZ  LYS A 141      72.551 -33.631   5.049  1.00  1.25           H  
ATOM   2173  N   ASP A 142      67.448 -37.715  10.058  1.00  1.22           N  
ATOM   2174  CA  ASP A 142      66.018 -38.017  10.119  1.00  1.22           C  
ATOM   2175  C   ASP A 142      65.500 -38.293  11.541  1.00  1.22           C  
ATOM   2176  O   ASP A 142      64.331 -38.626  11.727  1.00  1.22           O  
ATOM   2177  CB  ASP A 142      65.698 -39.209   9.209  1.00  1.22           C  
ATOM   2178  CG  ASP A 142      66.348 -40.546   9.635  1.00  1.22           C  
ATOM   2179  OD1 ASP A 142      66.974 -40.618  10.691  1.00  1.22           O  
ATOM   2180  OD2 ASP A 142      66.217 -41.486   8.890  1.00  1.22           O  
ATOM   2181  H   ASP A 142      68.123 -38.445   9.900  1.00  1.22           H  
ATOM   2182  HA  ASP A 142      65.478 -37.151   9.735  1.00  1.22           H  
ATOM   2183 1HB  ASP A 142      64.617 -39.352   9.178  1.00  1.22           H  
ATOM   2184 2HB  ASP A 142      66.020 -38.979   8.191  1.00  1.22           H  
ATOM   2185  N   GLY A 143      66.370 -38.207  12.548  1.00  1.19           N  
ATOM   2186  CA  GLY A 143      65.976 -38.434  13.936  1.00  1.19           C  
ATOM   2187  C   GLY A 143      65.827 -39.909  14.347  1.00  1.19           C  
ATOM   2188  O   GLY A 143      65.497 -40.193  15.505  1.00  1.19           O  
ATOM   2189  H   GLY A 143      67.331 -37.927  12.368  1.00  1.19           H  
ATOM   2190 1HA  GLY A 143      66.718 -37.967  14.573  1.00  1.19           H  
ATOM   2191 2HA  GLY A 143      65.039 -37.912  14.124  1.00  1.19           H  
ATOM   2192  N   SER A 144      66.061 -40.854  13.420  1.00  1.17           N  
ATOM   2193  CA  SER A 144      65.856 -42.274  13.711  1.00  1.17           C  
ATOM   2194  C   SER A 144      66.962 -42.935  14.491  1.00  1.17           C  
ATOM   2195  O   SER A 144      66.787 -44.043  14.989  1.00  1.17           O  
ATOM   2196  CB  SER A 144      65.789 -43.072  12.436  1.00  1.17           C  
ATOM   2197  OG  SER A 144      67.075 -43.134  11.849  1.00  1.17           O  
ATOM   2198  H   SER A 144      66.355 -40.594  12.468  1.00  1.17           H  
ATOM   2199  HA  SER A 144      64.925 -42.378  14.269  1.00  1.17           H  
ATOM   2200 1HB  SER A 144      65.431 -44.076  12.654  1.00  1.17           H  
ATOM   2201 2HB  SER A 144      65.101 -42.611  11.736  1.00  1.17           H  
ATOM   2202  HG  SER A 144      67.173 -42.267  11.367  1.00  1.17           H  
ATOM   2203  N   SER A 145      68.127 -42.316  14.539  1.00  1.17           N  
ATOM   2204  CA  SER A 145      69.249 -42.962  15.190  1.00  1.17           C  
ATOM   2205  C   SER A 145      70.127 -41.979  15.951  1.00  1.17           C  
ATOM   2206  O   SER A 145      70.313 -40.833  15.526  1.00  1.17           O  
ATOM   2207  CB  SER A 145      70.071 -43.690  14.133  1.00  1.17           C  
ATOM   2208  OG  SER A 145      69.290 -44.628  13.407  1.00  1.17           O  
ATOM   2209  H   SER A 145      68.219 -41.408  14.120  1.00  1.17           H  
ATOM   2210  HA  SER A 145      68.874 -43.680  15.908  1.00  1.17           H  
ATOM   2211 1HB  SER A 145      70.507 -42.978  13.451  1.00  1.17           H  
ATOM   2212 2HB  SER A 145      70.889 -44.211  14.625  1.00  1.17           H  
ATOM   2213  HG  SER A 145      68.589 -44.116  12.928  1.00  1.17           H  
ATOM   2214  N   VAL A 146      70.699 -42.452  17.056  1.00  1.19           N  
ATOM   2215  CA  VAL A 146      71.656 -41.668  17.830  1.00  1.19           C  
ATOM   2216  C   VAL A 146      72.944 -42.459  18.040  1.00  1.19           C  
ATOM   2217  O   VAL A 146      72.913 -43.624  18.458  1.00  1.19           O  
ATOM   2218  CB  VAL A 146      71.063 -41.232  19.195  1.00  1.19           C  
ATOM   2219  CG1 VAL A 146      72.100 -40.446  20.003  1.00  1.19           C  
ATOM   2220  CG2 VAL A 146      69.869 -40.347  18.974  1.00  1.19           C  
ATOM   2221  H   VAL A 146      70.472 -43.403  17.354  1.00  1.19           H  
ATOM   2222  HA  VAL A 146      71.903 -40.769  17.272  1.00  1.19           H  
ATOM   2223  HB  VAL A 146      70.782 -42.118  19.762  1.00  1.19           H  
ATOM   2224 1HG1 VAL A 146      71.673 -40.148  20.959  1.00  1.19           H  
ATOM   2225 2HG1 VAL A 146      72.972 -41.054  20.175  1.00  1.19           H  
ATOM   2226 3HG1 VAL A 146      72.392 -39.556  19.446  1.00  1.19           H  
ATOM   2227 1HG2 VAL A 146      69.470 -40.050  19.933  1.00  1.19           H  
ATOM   2228 2HG2 VAL A 146      70.177 -39.466  18.418  1.00  1.19           H  
ATOM   2229 3HG2 VAL A 146      69.117 -40.876  18.419  1.00  1.19           H  
ATOM   2230  N   SER A 147      74.068 -41.832  17.713  1.00  1.23           N  
ATOM   2231  CA  SER A 147      75.360 -42.455  17.902  1.00  1.23           C  
ATOM   2232  C   SER A 147      75.937 -41.993  19.219  1.00  1.23           C  
ATOM   2233  O   SER A 147      75.714 -40.845  19.618  1.00  1.23           O  
ATOM   2234  CB  SER A 147      76.273 -42.079  16.765  1.00  1.23           C  
ATOM   2235  OG  SER A 147      76.485 -40.694  16.741  1.00  1.23           O  
ATOM   2236  H   SER A 147      74.018 -40.881  17.364  1.00  1.23           H  
ATOM   2237  HA  SER A 147      75.240 -43.525  17.931  1.00  1.23           H  
ATOM   2238 1HB  SER A 147      77.212 -42.597  16.867  1.00  1.23           H  
ATOM   2239 2HB  SER A 147      75.823 -42.390  15.826  1.00  1.23           H  
ATOM   2240  HG  SER A 147      75.594 -40.297  16.714  1.00  1.23           H  
ATOM   2241  N   TYR A 148      76.755 -42.832  19.850  1.00  1.31           N  
ATOM   2242  CA  TYR A 148      77.385 -42.420  21.091  1.00  1.31           C  
ATOM   2243  C   TYR A 148      78.542 -43.248  21.624  1.00  1.31           C  
ATOM   2244  O   TYR A 148      78.706 -44.427  21.315  1.00  1.31           O  
ATOM   2245  CB  TYR A 148      76.337 -42.342  22.178  1.00  1.31           C  
ATOM   2246  CG  TYR A 148      75.490 -43.568  22.331  1.00  1.31           C  
ATOM   2247  CD1 TYR A 148      75.925 -44.609  23.092  1.00  1.31           C  
ATOM   2248  CD2 TYR A 148      74.241 -43.614  21.741  1.00  1.31           C  
ATOM   2249  CE1 TYR A 148      75.121 -45.718  23.285  1.00  1.31           C  
ATOM   2250  CE2 TYR A 148      73.435 -44.696  21.922  1.00  1.31           C  
ATOM   2251  CZ  TYR A 148      73.867 -45.749  22.699  1.00  1.31           C  
ATOM   2252  OH  TYR A 148      73.037 -46.810  22.906  1.00  1.31           O  
ATOM   2253  H   TYR A 148      76.882 -43.771  19.485  1.00  1.31           H  
ATOM   2254  HA  TYR A 148      77.777 -41.422  20.922  1.00  1.31           H  
ATOM   2255 1HB  TYR A 148      76.839 -42.177  23.109  1.00  1.31           H  
ATOM   2256 2HB  TYR A 148      75.696 -41.506  22.010  1.00  1.31           H  
ATOM   2257  HD1 TYR A 148      76.907 -44.549  23.545  1.00  1.31           H  
ATOM   2258  HD2 TYR A 148      73.893 -42.787  21.145  1.00  1.31           H  
ATOM   2259  HE1 TYR A 148      75.464 -46.549  23.902  1.00  1.31           H  
ATOM   2260  HE2 TYR A 148      72.450 -44.712  21.465  1.00  1.31           H  
ATOM   2261  HH  TYR A 148      73.531 -47.577  23.254  1.00  1.31           H  
ATOM   2262  N   LYS A 149      79.310 -42.622  22.506  1.00  1.40           N  
ATOM   2263  CA  LYS A 149      80.381 -43.314  23.216  1.00  1.40           C  
ATOM   2264  C   LYS A 149      80.121 -43.388  24.719  1.00  1.40           C  
ATOM   2265  O   LYS A 149      80.044 -42.352  25.397  1.00  1.40           O  
ATOM   2266  CB  LYS A 149      81.693 -42.595  22.988  1.00  1.40           C  
ATOM   2267  CG  LYS A 149      82.222 -42.615  21.595  1.00  1.40           C  
ATOM   2268  CD  LYS A 149      83.493 -41.815  21.562  1.00  1.40           C  
ATOM   2269  CE  LYS A 149      84.041 -41.645  20.178  1.00  1.40           C  
ATOM   2270  NZ  LYS A 149      85.093 -40.604  20.169  1.00  1.40           N  
ATOM   2271  H   LYS A 149      79.130 -41.629  22.672  1.00  1.40           H  
ATOM   2272  HA  LYS A 149      80.460 -44.334  22.835  1.00  1.40           H  
ATOM   2273 1HB  LYS A 149      81.583 -41.552  23.280  1.00  1.40           H  
ATOM   2274 2HB  LYS A 149      82.425 -43.004  23.602  1.00  1.40           H  
ATOM   2275 1HG  LYS A 149      82.444 -43.645  21.306  1.00  1.40           H  
ATOM   2276 2HG  LYS A 149      81.496 -42.199  20.896  1.00  1.40           H  
ATOM   2277 1HD  LYS A 149      83.348 -40.840  22.013  1.00  1.40           H  
ATOM   2278 2HD  LYS A 149      84.246 -42.351  22.148  1.00  1.40           H  
ATOM   2279 1HE  LYS A 149      84.464 -42.591  19.836  1.00  1.40           H  
ATOM   2280 2HE  LYS A 149      83.241 -41.346  19.502  1.00  1.40           H  
ATOM   2281 1HZ  LYS A 149      85.456 -40.481  19.244  1.00  1.40           H  
ATOM   2282 2HZ  LYS A 149      84.643 -39.720  20.501  1.00  1.40           H  
ATOM   2283 3HZ  LYS A 149      85.846 -40.855  20.800  1.00  1.40           H  
ATOM   2284  N   MET A 150      79.991 -44.617  25.245  1.00  1.49           N  
ATOM   2285  CA  MET A 150      79.738 -44.787  26.677  1.00  1.49           C  
ATOM   2286  C   MET A 150      81.006 -45.158  27.427  1.00  1.49           C  
ATOM   2287  O   MET A 150      81.657 -46.149  27.090  1.00  1.49           O  
ATOM   2288  CB  MET A 150      78.718 -45.883  26.931  1.00  1.49           C  
ATOM   2289  CG  MET A 150      77.453 -45.726  26.191  1.00  1.49           C  
ATOM   2290  SD  MET A 150      76.731 -44.124  26.447  1.00  1.49           S  
ATOM   2291  CE  MET A 150      76.457 -44.159  28.157  1.00  1.49           C  
ATOM   2292  H   MET A 150      80.068 -45.429  24.646  1.00  1.49           H  
ATOM   2293  HA  MET A 150      79.373 -43.848  27.088  1.00  1.49           H  
ATOM   2294 1HB  MET A 150      79.149 -46.846  26.674  1.00  1.49           H  
ATOM   2295 2HB  MET A 150      78.481 -45.908  27.999  1.00  1.49           H  
ATOM   2296 1HG  MET A 150      77.652 -45.872  25.138  1.00  1.49           H  
ATOM   2297 2HG  MET A 150      76.735 -46.485  26.512  1.00  1.49           H  
ATOM   2298 1HE  MET A 150      75.999 -43.240  28.491  1.00  1.49           H  
ATOM   2299 2HE  MET A 150      75.806 -44.983  28.379  1.00  1.49           H  
ATOM   2300 3HE  MET A 150      77.415 -44.286  28.662  1.00  1.49           H  
ATOM   2301  N   TYR A 151      81.293 -44.443  28.496  1.00  1.55           N  
ATOM   2302  CA  TYR A 151      82.463 -44.714  29.305  1.00  1.55           C  
ATOM   2303  C   TYR A 151      82.010 -45.314  30.610  1.00  1.55           C  
ATOM   2304  O   TYR A 151      80.984 -44.911  31.165  1.00  1.55           O  
ATOM   2305  CB  TYR A 151      83.217 -43.417  29.542  1.00  1.55           C  
ATOM   2306  CG  TYR A 151      83.795 -42.860  28.290  1.00  1.55           C  
ATOM   2307  CD1 TYR A 151      82.965 -42.168  27.429  1.00  1.55           C  
ATOM   2308  CD2 TYR A 151      85.143 -43.008  27.997  1.00  1.55           C  
ATOM   2309  CE1 TYR A 151      83.467 -41.634  26.281  1.00  1.55           C  
ATOM   2310  CE2 TYR A 151      85.645 -42.455  26.836  1.00  1.55           C  
ATOM   2311  CZ  TYR A 151      84.798 -41.760  25.981  1.00  1.55           C  
ATOM   2312  OH  TYR A 151      85.264 -41.204  24.824  1.00  1.55           O  
ATOM   2313  H   TYR A 151      80.697 -43.652  28.731  1.00  1.55           H  
ATOM   2314  HA  TYR A 151      83.107 -45.429  28.793  1.00  1.55           H  
ATOM   2315 1HB  TYR A 151      82.535 -42.674  29.969  1.00  1.55           H  
ATOM   2316 2HB  TYR A 151      84.023 -43.580  30.260  1.00  1.55           H  
ATOM   2317  HD1 TYR A 151      81.898 -42.060  27.659  1.00  1.55           H  
ATOM   2318  HD2 TYR A 151      85.801 -43.551  28.672  1.00  1.55           H  
ATOM   2319  HE1 TYR A 151      82.813 -41.117  25.601  1.00  1.55           H  
ATOM   2320  HE2 TYR A 151      86.699 -42.571  26.600  1.00  1.55           H  
ATOM   2321  HH  TYR A 151      84.572 -40.664  24.428  1.00  1.55           H  
ATOM   2322  N   ARG A 152      82.778 -46.263  31.120  1.00  1.55           N  
ATOM   2323  CA  ARG A 152      82.401 -46.890  32.372  1.00  1.55           C  
ATOM   2324  C   ARG A 152      83.493 -46.897  33.395  1.00  1.55           C  
ATOM   2325  O   ARG A 152      84.684 -46.930  33.072  1.00  1.55           O  
ATOM   2326  CB  ARG A 152      81.958 -48.323  32.163  1.00  1.55           C  
ATOM   2327  CG  ARG A 152      80.682 -48.490  31.410  1.00  1.55           C  
ATOM   2328  CD  ARG A 152      80.321 -49.906  31.299  1.00  1.55           C  
ATOM   2329  NE  ARG A 152      79.061 -50.067  30.651  1.00  1.55           N  
ATOM   2330  CZ  ARG A 152      78.506 -51.233  30.317  1.00  1.55           C  
ATOM   2331  NH1 ARG A 152      79.131 -52.365  30.558  1.00  1.55           N  
ATOM   2332  NH2 ARG A 152      77.317 -51.207  29.747  1.00  1.55           N  
ATOM   2333  H   ARG A 152      83.611 -46.559  30.635  1.00  1.55           H  
ATOM   2334  HA  ARG A 152      81.564 -46.339  32.793  1.00  1.55           H  
ATOM   2335 1HB  ARG A 152      82.737 -48.881  31.645  1.00  1.55           H  
ATOM   2336 2HB  ARG A 152      81.816 -48.795  33.141  1.00  1.55           H  
ATOM   2337 1HG  ARG A 152      79.883 -47.969  31.935  1.00  1.55           H  
ATOM   2338 2HG  ARG A 152      80.782 -48.081  30.405  1.00  1.55           H  
ATOM   2339 1HD  ARG A 152      81.077 -50.438  30.720  1.00  1.55           H  
ATOM   2340 2HD  ARG A 152      80.252 -50.345  32.296  1.00  1.55           H  
ATOM   2341  HE  ARG A 152      78.513 -49.229  30.449  1.00  1.55           H  
ATOM   2342 1HH1 ARG A 152      80.048 -52.352  31.000  1.00  1.55           H  
ATOM   2343 2HH1 ARG A 152      78.703 -53.239  30.314  1.00  1.55           H  
ATOM   2344 1HH2 ARG A 152      76.878 -50.285  29.603  1.00  1.55           H  
ATOM   2345 2HH2 ARG A 152      76.854 -52.059  29.480  1.00  1.55           H  
ATOM   2346  N   TYR A 153      83.049 -46.879  34.638  1.00  1.49           N  
ATOM   2347  CA  TYR A 153      83.928 -46.964  35.782  1.00  1.49           C  
ATOM   2348  C   TYR A 153      83.387 -47.983  36.776  1.00  1.49           C  
ATOM   2349  O   TYR A 153      82.173 -48.165  36.904  1.00  1.49           O  
ATOM   2350  CB  TYR A 153      84.080 -45.587  36.431  1.00  1.49           C  
ATOM   2351  CG  TYR A 153      84.639 -44.532  35.503  1.00  1.49           C  
ATOM   2352  CD1 TYR A 153      83.778 -43.818  34.664  1.00  1.49           C  
ATOM   2353  CD2 TYR A 153      86.001 -44.267  35.487  1.00  1.49           C  
ATOM   2354  CE1 TYR A 153      84.282 -42.858  33.812  1.00  1.49           C  
ATOM   2355  CE2 TYR A 153      86.497 -43.301  34.643  1.00  1.49           C  
ATOM   2356  CZ  TYR A 153      85.650 -42.601  33.804  1.00  1.49           C  
ATOM   2357  OH  TYR A 153      86.165 -41.646  32.959  1.00  1.49           O  
ATOM   2358  H   TYR A 153      82.039 -46.819  34.778  1.00  1.49           H  
ATOM   2359  HA  TYR A 153      84.907 -47.309  35.451  1.00  1.49           H  
ATOM   2360 1HB  TYR A 153      83.113 -45.248  36.790  1.00  1.49           H  
ATOM   2361 2HB  TYR A 153      84.740 -45.668  37.296  1.00  1.49           H  
ATOM   2362  HD1 TYR A 153      82.705 -44.026  34.677  1.00  1.49           H  
ATOM   2363  HD2 TYR A 153      86.681 -44.818  36.140  1.00  1.49           H  
ATOM   2364  HE1 TYR A 153      83.611 -42.306  33.153  1.00  1.49           H  
ATOM   2365  HE2 TYR A 153      87.568 -43.092  34.628  1.00  1.49           H  
ATOM   2366  HH  TYR A 153      87.125 -41.633  33.043  1.00  1.49           H  
ATOM   2367  N   HIS A 154      84.301 -48.614  37.493  1.00  1.37           N  
ATOM   2368  CA  HIS A 154      84.022 -49.561  38.561  1.00  1.37           C  
ATOM   2369  C   HIS A 154      84.886 -49.237  39.773  1.00  1.37           C  
ATOM   2370  O   HIS A 154      86.117 -49.133  39.649  1.00  1.37           O  
ATOM   2371  CB  HIS A 154      84.318 -51.004  38.129  1.00  1.37           C  
ATOM   2372  CG  HIS A 154      83.482 -51.553  37.034  1.00  1.37           C  
ATOM   2373  ND1 HIS A 154      82.293 -52.207  37.276  1.00  1.37           N  
ATOM   2374  CD2 HIS A 154      83.649 -51.566  35.697  1.00  1.37           C  
ATOM   2375  CE1 HIS A 154      81.776 -52.609  36.136  1.00  1.37           C  
ATOM   2376  NE2 HIS A 154      82.572 -52.231  35.167  1.00  1.37           N  
ATOM   2377  H   HIS A 154      85.262 -48.409  37.302  1.00  1.37           H  
ATOM   2378  HA  HIS A 154      82.984 -49.496  38.842  1.00  1.37           H  
ATOM   2379 1HB  HIS A 154      85.355 -51.087  37.833  1.00  1.37           H  
ATOM   2380 2HB  HIS A 154      84.193 -51.654  38.983  1.00  1.37           H  
ATOM   2381  HD2 HIS A 154      84.485 -51.141  35.135  1.00  1.37           H  
ATOM   2382  HE1 HIS A 154      80.844 -53.162  36.021  1.00  1.37           H  
ATOM   2383  HE2 HIS A 154      82.434 -52.407  34.164  1.00  1.37           H  
ATOM   2384  N   THR A 155      84.244 -49.086  40.932  1.00  1.23           N  
ATOM   2385  CA  THR A 155      84.951 -48.767  42.175  1.00  1.23           C  
ATOM   2386  C   THR A 155      84.695 -49.815  43.248  1.00  1.23           C  
ATOM   2387  O   THR A 155      83.549 -50.137  43.537  1.00  1.23           O  
ATOM   2388  CB  THR A 155      84.536 -47.377  42.691  1.00  1.23           C  
ATOM   2389  OG1 THR A 155      84.869 -46.384  41.710  1.00  1.23           O  
ATOM   2390  CG2 THR A 155      85.257 -47.063  43.990  1.00  1.23           C  
ATOM   2391  H   THR A 155      83.226 -49.177  40.923  1.00  1.23           H  
ATOM   2392  HA  THR A 155      86.021 -48.750  41.976  1.00  1.23           H  
ATOM   2393  HB  THR A 155      83.459 -47.359  42.864  1.00  1.23           H  
ATOM   2394  HG1 THR A 155      85.773 -46.523  41.411  1.00  1.23           H  
ATOM   2395 1HG2 THR A 155      84.958 -46.078  44.343  1.00  1.23           H  
ATOM   2396 2HG2 THR A 155      85.000 -47.809  44.745  1.00  1.23           H  
ATOM   2397 3HG2 THR A 155      86.332 -47.077  43.820  1.00  1.23           H  
ATOM   2398  N   PHE A 156      85.759 -50.346  43.847  1.00  1.10           N  
ATOM   2399  CA  PHE A 156      85.610 -51.416  44.839  1.00  1.10           C  
ATOM   2400  C   PHE A 156      84.797 -50.977  46.047  1.00  1.10           C  
ATOM   2401  O   PHE A 156      84.993 -49.886  46.588  1.00  1.10           O  
ATOM   2402  CB  PHE A 156      86.981 -51.943  45.262  1.00  1.10           C  
ATOM   2403  CG  PHE A 156      86.966 -53.141  46.217  1.00  1.10           C  
ATOM   2404  CD1 PHE A 156      86.640 -54.414  45.754  1.00  1.10           C  
ATOM   2405  CD2 PHE A 156      87.325 -53.004  47.559  1.00  1.10           C  
ATOM   2406  CE1 PHE A 156      86.664 -55.502  46.601  1.00  1.10           C  
ATOM   2407  CE2 PHE A 156      87.352 -54.103  48.402  1.00  1.10           C  
ATOM   2408  CZ  PHE A 156      87.022 -55.347  47.924  1.00  1.10           C  
ATOM   2409  H   PHE A 156      86.685 -50.026  43.595  1.00  1.10           H  
ATOM   2410  HA  PHE A 156      85.079 -52.244  44.378  1.00  1.10           H  
ATOM   2411 1HB  PHE A 156      87.540 -52.233  44.378  1.00  1.10           H  
ATOM   2412 2HB  PHE A 156      87.546 -51.139  45.743  1.00  1.10           H  
ATOM   2413  HD1 PHE A 156      86.356 -54.548  44.716  1.00  1.10           H  
ATOM   2414  HD2 PHE A 156      87.598 -52.016  47.936  1.00  1.10           H  
ATOM   2415  HE1 PHE A 156      86.397 -56.480  46.226  1.00  1.10           H  
ATOM   2416  HE2 PHE A 156      87.639 -53.988  49.445  1.00  1.10           H  
ATOM   2417  HZ  PHE A 156      87.043 -56.210  48.589  1.00  1.10           H  
ATOM   2418  N   ASP A 157      83.865 -51.835  46.447  1.00  0.98           N  
ATOM   2419  CA  ASP A 157      82.996 -51.598  47.588  1.00  0.98           C  
ATOM   2420  C   ASP A 157      83.198 -52.650  48.684  1.00  0.98           C  
ATOM   2421  O   ASP A 157      82.644 -53.764  48.650  1.00  0.98           O  
ATOM   2422  CB  ASP A 157      81.538 -51.530  47.139  1.00  0.98           C  
ATOM   2423  CG  ASP A 157      80.562 -51.207  48.287  1.00  0.98           C  
ATOM   2424  OD1 ASP A 157      80.917 -51.390  49.449  1.00  0.98           O  
ATOM   2425  OD2 ASP A 157      79.459 -50.768  47.997  1.00  0.98           O  
ATOM   2426  H   ASP A 157      83.770 -52.700  45.928  1.00  0.98           H  
ATOM   2427  HA  ASP A 157      83.251 -50.626  48.010  1.00  0.98           H  
ATOM   2428 1HB  ASP A 157      81.446 -50.771  46.370  1.00  0.98           H  
ATOM   2429 2HB  ASP A 157      81.256 -52.486  46.686  1.00  0.98           H  
ATOM   2430  N   ALA A 158      83.933 -52.250  49.710  1.00  0.90           N  
ATOM   2431  CA  ALA A 158      84.342 -53.151  50.772  1.00  0.90           C  
ATOM   2432  C   ALA A 158      83.221 -53.451  51.767  1.00  0.90           C  
ATOM   2433  O   ALA A 158      83.432 -54.217  52.705  1.00  0.90           O  
ATOM   2434  CB  ALA A 158      85.527 -52.562  51.513  1.00  0.90           C  
ATOM   2435  H   ALA A 158      84.284 -51.302  49.706  1.00  0.90           H  
ATOM   2436  HA  ALA A 158      84.648 -54.089  50.312  1.00  0.90           H  
ATOM   2437 1HB  ALA A 158      85.857 -53.262  52.282  1.00  0.90           H  
ATOM   2438 2HB  ALA A 158      86.339 -52.381  50.813  1.00  0.90           H  
ATOM   2439 3HB  ALA A 158      85.232 -51.624  51.978  1.00  0.90           H  
ATOM   2440  N   THR A 159      82.039 -52.841  51.594  1.00  0.85           N  
ATOM   2441  CA  THR A 159      80.949 -53.114  52.522  1.00  0.85           C  
ATOM   2442  C   THR A 159      80.016 -54.173  51.932  1.00  0.85           C  
ATOM   2443  O   THR A 159      79.108 -54.659  52.612  1.00  0.85           O  
ATOM   2444  CB  THR A 159      80.157 -51.841  52.881  1.00  0.85           C  
ATOM   2445  OG1 THR A 159      79.466 -51.325  51.736  1.00  0.85           O  
ATOM   2446  CG2 THR A 159      81.134 -50.788  53.369  1.00  0.85           C  
ATOM   2447  H   THR A 159      81.866 -52.213  50.799  1.00  0.85           H  
ATOM   2448  HA  THR A 159      81.365 -53.515  53.444  1.00  0.85           H  
ATOM   2449  HB  THR A 159      79.436 -52.063  53.665  1.00  0.85           H  
ATOM   2450  HG1 THR A 159      80.054 -51.326  50.947  1.00  0.85           H  
ATOM   2451 1HG2 THR A 159      80.593 -49.881  53.632  1.00  0.85           H  
ATOM   2452 2HG2 THR A 159      81.666 -51.163  54.243  1.00  0.85           H  
ATOM   2453 3HG2 THR A 159      81.848 -50.569  52.574  1.00  0.85           H  
ATOM   2454  N   LYS A 160      80.236 -54.516  50.655  1.00  0.83           N  
ATOM   2455  CA  LYS A 160      79.435 -55.525  49.967  1.00  0.83           C  
ATOM   2456  C   LYS A 160      80.291 -56.765  49.688  1.00  0.83           C  
ATOM   2457  O   LYS A 160      79.780 -57.885  49.627  1.00  0.83           O  
ATOM   2458  CB  LYS A 160      78.845 -54.965  48.673  1.00  0.83           C  
ATOM   2459  CG  LYS A 160      77.909 -53.767  48.849  1.00  0.83           C  
ATOM   2460  CD  LYS A 160      76.652 -54.120  49.632  1.00  0.83           C  
ATOM   2461  CE  LYS A 160      75.705 -52.926  49.712  1.00  0.83           C  
ATOM   2462  NZ  LYS A 160      74.491 -53.230  50.523  1.00  0.83           N  
ATOM   2463  H   LYS A 160      80.995 -54.069  50.142  1.00  0.83           H  
ATOM   2464  HA  LYS A 160      78.615 -55.826  50.616  1.00  0.83           H  
ATOM   2465 1HB  LYS A 160      79.661 -54.622  48.040  1.00  0.83           H  
ATOM   2466 2HB  LYS A 160      78.315 -55.749  48.137  1.00  0.83           H  
ATOM   2467 1HG  LYS A 160      78.441 -52.977  49.389  1.00  0.83           H  
ATOM   2468 2HG  LYS A 160      77.629 -53.373  47.872  1.00  0.83           H  
ATOM   2469 1HD  LYS A 160      76.141 -54.954  49.151  1.00  0.83           H  
ATOM   2470 2HD  LYS A 160      76.932 -54.420  50.645  1.00  0.83           H  
ATOM   2471 1HE  LYS A 160      76.234 -52.086  50.165  1.00  0.83           H  
ATOM   2472 2HE  LYS A 160      75.398 -52.647  48.703  1.00  0.83           H  
ATOM   2473 1HZ  LYS A 160      73.892 -52.417  50.554  1.00  0.83           H  
ATOM   2474 2HZ  LYS A 160      73.989 -54.002  50.108  1.00  0.83           H  
ATOM   2475 3HZ  LYS A 160      74.775 -53.478  51.462  1.00  0.83           H  
ATOM   2476  N   SER A 161      81.598 -56.545  49.517  1.00  0.83           N  
ATOM   2477  CA  SER A 161      82.580 -57.592  49.244  1.00  0.83           C  
ATOM   2478  C   SER A 161      82.669 -58.551  50.427  1.00  0.83           C  
ATOM   2479  O   SER A 161      82.255 -58.208  51.537  1.00  0.83           O  
ATOM   2480  CB  SER A 161      83.931 -56.973  48.989  1.00  0.83           C  
ATOM   2481  OG  SER A 161      83.882 -56.131  47.887  1.00  0.83           O  
ATOM   2482  H   SER A 161      81.943 -55.588  49.539  1.00  0.83           H  
ATOM   2483  HA  SER A 161      82.267 -58.156  48.364  1.00  0.83           H  
ATOM   2484 1HB  SER A 161      84.262 -56.427  49.866  1.00  0.83           H  
ATOM   2485 2HB  SER A 161      84.647 -57.764  48.801  1.00  0.83           H  
ATOM   2486  HG  SER A 161      83.383 -55.328  48.173  1.00  0.83           H  
ATOM   2487  N   CYS A 162      83.202 -59.746  50.207  1.00  0.86           N  
ATOM   2488  CA  CYS A 162      83.292 -60.709  51.305  1.00  0.86           C  
ATOM   2489  C   CYS A 162      84.199 -60.182  52.414  1.00  0.86           C  
ATOM   2490  O   CYS A 162      85.025 -59.301  52.198  1.00  0.86           O  
ATOM   2491  CB  CYS A 162      83.831 -62.049  50.816  1.00  0.86           C  
ATOM   2492  SG  CYS A 162      85.638 -62.148  50.637  1.00  0.86           S  
ATOM   2493  H   CYS A 162      83.505 -60.008  49.274  1.00  0.86           H  
ATOM   2494  HA  CYS A 162      82.290 -60.859  51.709  1.00  0.86           H  
ATOM   2495 1HB  CYS A 162      83.514 -62.843  51.490  1.00  0.86           H  
ATOM   2496 2HB  CYS A 162      83.406 -62.257  49.856  1.00  0.86           H  
ATOM   2497  N   ALA A 163      84.081 -60.778  53.604  1.00  0.91           N  
ATOM   2498  CA  ALA A 163      84.844 -60.341  54.777  1.00  0.91           C  
ATOM   2499  C   ALA A 163      86.356 -60.369  54.585  1.00  0.91           C  
ATOM   2500  O   ALA A 163      87.072 -59.552  55.161  1.00  0.91           O  
ATOM   2501  CB  ALA A 163      84.495 -61.223  55.962  1.00  0.91           C  
ATOM   2502  H   ALA A 163      83.405 -61.517  53.713  1.00  0.91           H  
ATOM   2503  HA  ALA A 163      84.553 -59.314  54.995  1.00  0.91           H  
ATOM   2504 1HB  ALA A 163      85.031 -60.870  56.844  1.00  0.91           H  
ATOM   2505 2HB  ALA A 163      83.424 -61.181  56.147  1.00  0.91           H  
ATOM   2506 3HB  ALA A 163      84.788 -62.250  55.749  1.00  0.91           H  
ATOM   2507  N   GLY A 164      86.845 -61.332  53.823  1.00  0.98           N  
ATOM   2508  CA  GLY A 164      88.272 -61.475  53.597  1.00  0.98           C  
ATOM   2509  C   GLY A 164      88.739 -60.859  52.281  1.00  0.98           C  
ATOM   2510  O   GLY A 164      89.865 -61.108  51.862  1.00  0.98           O  
ATOM   2511  H   GLY A 164      86.208 -61.967  53.364  1.00  0.98           H  
ATOM   2512 1HA  GLY A 164      88.814 -61.017  54.423  1.00  0.98           H  
ATOM   2513 2HA  GLY A 164      88.525 -62.533  53.605  1.00  0.98           H  
ATOM   2514  N   CYS A 165      87.876 -60.102  51.605  1.00  1.05           N  
ATOM   2515  CA  CYS A 165      88.201 -59.582  50.279  1.00  1.05           C  
ATOM   2516  C   CYS A 165      88.784 -58.181  50.234  1.00  1.05           C  
ATOM   2517  O   CYS A 165      88.183 -57.218  50.717  1.00  1.05           O  
ATOM   2518  CB  CYS A 165      86.945 -59.563  49.416  1.00  1.05           C  
ATOM   2519  SG  CYS A 165      86.235 -61.184  48.936  1.00  1.05           S  
ATOM   2520  H   CYS A 165      86.957 -59.890  51.995  1.00  1.05           H  
ATOM   2521  HA  CYS A 165      88.926 -60.260  49.823  1.00  1.05           H  
ATOM   2522 1HB  CYS A 165      86.180 -59.035  49.968  1.00  1.05           H  
ATOM   2523 2HB  CYS A 165      87.128 -58.987  48.532  1.00  1.05           H  
ATOM   2524  N   LEU A 166      89.933 -58.064  49.583  1.00  1.12           N  
ATOM   2525  CA  LEU A 166      90.601 -56.783  49.374  1.00  1.12           C  
ATOM   2526  C   LEU A 166      90.708 -56.436  47.893  1.00  1.12           C  
ATOM   2527  O   LEU A 166      90.487 -57.265  47.017  1.00  1.12           O  
ATOM   2528  CB  LEU A 166      92.008 -56.784  49.975  1.00  1.12           C  
ATOM   2529  CG  LEU A 166      92.111 -57.102  51.456  1.00  1.12           C  
ATOM   2530  CD1 LEU A 166      93.581 -57.182  51.828  1.00  1.12           C  
ATOM   2531  CD2 LEU A 166      91.392 -56.032  52.259  1.00  1.12           C  
ATOM   2532  H   LEU A 166      90.396 -58.923  49.236  1.00  1.12           H  
ATOM   2533  HA  LEU A 166      90.017 -56.004  49.862  1.00  1.12           H  
ATOM   2534 1HB  LEU A 166      92.605 -57.528  49.443  1.00  1.12           H  
ATOM   2535 2HB  LEU A 166      92.460 -55.809  49.818  1.00  1.12           H  
ATOM   2536  HG  LEU A 166      91.658 -58.080  51.654  1.00  1.12           H  
ATOM   2537 1HD1 LEU A 166      93.678 -57.425  52.884  1.00  1.12           H  
ATOM   2538 2HD1 LEU A 166      94.054 -57.967  51.226  1.00  1.12           H  
ATOM   2539 3HD1 LEU A 166      94.061 -56.227  51.625  1.00  1.12           H  
ATOM   2540 1HD2 LEU A 166      91.468 -56.262  53.321  1.00  1.12           H  
ATOM   2541 2HD2 LEU A 166      91.848 -55.062  52.063  1.00  1.12           H  
ATOM   2542 3HD2 LEU A 166      90.339 -56.004  51.969  1.00  1.12           H  
ATOM   2543  N   GLU A 167      91.092 -55.202  47.603  1.00  1.17           N  
ATOM   2544  CA  GLU A 167      91.389 -54.807  46.226  1.00  1.17           C  
ATOM   2545  C   GLU A 167      92.590 -55.603  45.686  1.00  1.17           C  
ATOM   2546  O   GLU A 167      92.731 -55.826  44.478  1.00  1.17           O  
ATOM   2547  CB  GLU A 167      91.749 -53.324  46.165  1.00  1.17           C  
ATOM   2548  CG  GLU A 167      90.621 -52.371  46.460  1.00  1.17           C  
ATOM   2549  CD  GLU A 167      91.055 -50.921  46.422  1.00  1.17           C  
ATOM   2550  OE1 GLU A 167      92.226 -50.677  46.270  1.00  1.17           O  
ATOM   2551  OE2 GLU A 167      90.216 -50.063  46.552  1.00  1.17           O  
ATOM   2552  H   GLU A 167      91.207 -54.529  48.347  1.00  1.17           H  
ATOM   2553  HA  GLU A 167      90.516 -55.009  45.602  1.00  1.17           H  
ATOM   2554 1HB  GLU A 167      92.552 -53.120  46.874  1.00  1.17           H  
ATOM   2555 2HB  GLU A 167      92.129 -53.088  45.170  1.00  1.17           H  
ATOM   2556 1HG  GLU A 167      89.846 -52.526  45.718  1.00  1.17           H  
ATOM   2557 2HG  GLU A 167      90.210 -52.603  47.440  1.00  1.17           H  
ATOM   2558  N   SER A 168      93.456 -56.014  46.613  1.00  1.19           N  
ATOM   2559  CA  SER A 168      94.698 -56.691  46.303  1.00  1.19           C  
ATOM   2560  C   SER A 168      94.647 -58.228  46.446  1.00  1.19           C  
ATOM   2561  O   SER A 168      94.360 -58.946  45.483  1.00  1.19           O  
ATOM   2562  CB  SER A 168      95.813 -56.097  47.182  1.00  1.19           C  
ATOM   2563  OG  SER A 168      95.578 -56.335  48.547  1.00  1.19           O  
ATOM   2564  H   SER A 168      93.237 -55.819  47.577  1.00  1.19           H  
ATOM   2565  HA  SER A 168      94.937 -56.466  45.268  1.00  1.19           H  
ATOM   2566 1HB  SER A 168      96.767 -56.545  46.894  1.00  1.19           H  
ATOM   2567 2HB  SER A 168      95.887 -55.026  47.002  1.00  1.19           H  
ATOM   2568  HG  SER A 168      96.373 -56.034  49.006  1.00  1.19           H  
ATOM   2569  N   ASP A 169      94.932 -58.736  47.639  1.00  1.19           N  
ATOM   2570  CA  ASP A 169      95.078 -60.175  47.868  1.00  1.19           C  
ATOM   2571  C   ASP A 169      96.001 -60.714  46.760  1.00  1.19           C  
ATOM   2572  O   ASP A 169      96.975 -60.050  46.396  1.00  1.19           O  
ATOM   2573  CB  ASP A 169      93.701 -60.903  47.797  1.00  1.19           C  
ATOM   2574  CG  ASP A 169      92.663 -60.461  48.855  1.00  1.19           C  
ATOM   2575  OD1 ASP A 169      93.049 -60.207  49.966  1.00  1.19           O  
ATOM   2576  OD2 ASP A 169      91.477 -60.392  48.532  1.00  1.19           O  
ATOM   2577  H   ASP A 169      95.112 -58.077  48.380  1.00  1.19           H  
ATOM   2578  HA  ASP A 169      95.542 -60.346  48.839  1.00  1.19           H  
ATOM   2579 1HB  ASP A 169      93.266 -60.779  46.807  1.00  1.19           H  
ATOM   2580 2HB  ASP A 169      93.853 -61.969  47.950  1.00  1.19           H  
ATOM   2581  N   VAL A 170      95.697 -61.893  46.225  1.00  1.18           N  
ATOM   2582  CA  VAL A 170      96.397 -62.438  45.074  1.00  1.18           C  
ATOM   2583  C   VAL A 170      95.588 -63.608  44.543  1.00  1.18           C  
ATOM   2584  O   VAL A 170      95.005 -64.356  45.335  1.00  1.18           O  
ATOM   2585  CB  VAL A 170      97.834 -62.883  45.430  1.00  1.18           C  
ATOM   2586  CG1 VAL A 170      97.777 -64.028  46.416  1.00  1.18           C  
ATOM   2587  CG2 VAL A 170      98.613 -63.297  44.145  1.00  1.18           C  
ATOM   2588  H   VAL A 170      94.921 -62.417  46.586  1.00  1.18           H  
ATOM   2589  HA  VAL A 170      96.454 -61.668  44.309  1.00  1.18           H  
ATOM   2590  HB  VAL A 170      98.355 -62.055  45.906  1.00  1.18           H  
ATOM   2591 1HG1 VAL A 170      98.786 -64.324  46.682  1.00  1.18           H  
ATOM   2592 2HG1 VAL A 170      97.245 -63.709  47.311  1.00  1.18           H  
ATOM   2593 3HG1 VAL A 170      97.256 -64.870  45.960  1.00  1.18           H  
ATOM   2594 1HG2 VAL A 170      99.623 -63.586  44.419  1.00  1.18           H  
ATOM   2595 2HG2 VAL A 170      98.135 -64.135  43.652  1.00  1.18           H  
ATOM   2596 3HG2 VAL A 170      98.653 -62.451  43.459  1.00  1.18           H  
ATOM   2597  N   VAL A 171      95.604 -63.817  43.243  1.00  1.16           N  
ATOM   2598  CA  VAL A 171      94.956 -64.981  42.666  1.00  1.16           C  
ATOM   2599  C   VAL A 171      95.811 -65.644  41.603  1.00  1.16           C  
ATOM   2600  O   VAL A 171      96.440 -64.948  40.808  1.00  1.16           O  
ATOM   2601  CB  VAL A 171      93.612 -64.568  42.038  1.00  1.16           C  
ATOM   2602  CG1 VAL A 171      93.816 -63.525  40.955  1.00  1.16           C  
ATOM   2603  CG2 VAL A 171      92.977 -65.770  41.441  1.00  1.16           C  
ATOM   2604  H   VAL A 171      96.054 -63.127  42.646  1.00  1.16           H  
ATOM   2605  HA  VAL A 171      94.770 -65.705  43.459  1.00  1.16           H  
ATOM   2606  HB  VAL A 171      92.976 -64.155  42.805  1.00  1.16           H  
ATOM   2607 1HG1 VAL A 171      92.860 -63.244  40.525  1.00  1.16           H  
ATOM   2608 2HG1 VAL A 171      94.283 -62.644  41.375  1.00  1.16           H  
ATOM   2609 3HG1 VAL A 171      94.445 -63.946  40.189  1.00  1.16           H  
ATOM   2610 1HG2 VAL A 171      92.077 -65.529  41.020  1.00  1.16           H  
ATOM   2611 2HG2 VAL A 171      93.589 -66.180  40.670  1.00  1.16           H  
ATOM   2612 3HG2 VAL A 171      92.828 -66.481  42.207  1.00  1.16           H  
ATOM   2613  N   THR A 172      95.829 -66.989  41.560  1.00  1.15           N  
ATOM   2614  CA  THR A 172      96.490 -67.666  40.454  1.00  1.15           C  
ATOM   2615  C   THR A 172      95.446 -67.835  39.361  1.00  1.15           C  
ATOM   2616  O   THR A 172      94.410 -68.478  39.570  1.00  1.15           O  
ATOM   2617  CB  THR A 172      97.053 -69.040  40.846  1.00  1.15           C  
ATOM   2618  OG1 THR A 172      98.031 -68.889  41.886  1.00  1.15           O  
ATOM   2619  CG2 THR A 172      97.692 -69.716  39.620  1.00  1.15           C  
ATOM   2620  H   THR A 172      95.352 -67.552  42.259  1.00  1.15           H  
ATOM   2621  HA  THR A 172      97.299 -67.049  40.078  1.00  1.15           H  
ATOM   2622  HB  THR A 172      96.244 -69.667  41.214  1.00  1.15           H  
ATOM   2623  HG1 THR A 172      97.634 -68.432  42.630  1.00  1.15           H  
ATOM   2624 1HG2 THR A 172      98.084 -70.693  39.901  1.00  1.15           H  
ATOM   2625 2HG2 THR A 172      96.945 -69.839  38.837  1.00  1.15           H  
ATOM   2626 3HG2 THR A 172      98.505 -69.089  39.249  1.00  1.15           H  
ATOM   2627  N   SER A 173      95.734 -67.311  38.183  1.00  1.15           N  
ATOM   2628  CA  SER A 173      94.771 -67.353  37.103  1.00  1.15           C  
ATOM   2629  C   SER A 173      95.398 -67.678  35.766  1.00  1.15           C  
ATOM   2630  O   SER A 173      96.599 -67.536  35.551  1.00  1.15           O  
ATOM   2631  CB  SER A 173      94.076 -66.020  37.035  1.00  1.15           C  
ATOM   2632  OG  SER A 173      95.001 -65.002  36.749  1.00  1.15           O  
ATOM   2633  H   SER A 173      96.607 -66.797  38.073  1.00  1.15           H  
ATOM   2634  HA  SER A 173      94.032 -68.123  37.327  1.00  1.15           H  
ATOM   2635 1HB  SER A 173      93.297 -66.040  36.276  1.00  1.15           H  
ATOM   2636 2HB  SER A 173      93.601 -65.819  37.991  1.00  1.15           H  
ATOM   2637  HG  SER A 173      95.717 -65.087  37.403  1.00  1.15           H  
ATOM   2638  N   TRP A 174      94.573 -68.126  34.849  1.00  1.17           N  
ATOM   2639  CA  TRP A 174      95.061 -68.506  33.540  1.00  1.17           C  
ATOM   2640  C   TRP A 174      95.283 -67.373  32.550  1.00  1.17           C  
ATOM   2641  O   TRP A 174      94.370 -66.602  32.226  1.00  1.17           O  
ATOM   2642  CB  TRP A 174      94.094 -69.442  32.909  1.00  1.17           C  
ATOM   2643  CG  TRP A 174      94.543 -69.870  31.641  1.00  1.17           C  
ATOM   2644  CD1 TRP A 174      94.146 -69.410  30.455  1.00  1.17           C  
ATOM   2645  CD2 TRP A 174      95.466 -70.891  31.384  1.00  1.17           C  
ATOM   2646  NE1 TRP A 174      94.752 -70.072  29.474  1.00  1.17           N  
ATOM   2647  CE2 TRP A 174      95.562 -70.999  30.015  1.00  1.17           C  
ATOM   2648  CE3 TRP A 174      96.198 -71.720  32.187  1.00  1.17           C  
ATOM   2649  CZ2 TRP A 174      96.353 -71.916  29.424  1.00  1.17           C  
ATOM   2650  CZ3 TRP A 174      96.993 -72.628  31.590  1.00  1.17           C  
ATOM   2651  CH2 TRP A 174      97.059 -72.732  30.235  1.00  1.17           C  
ATOM   2652  H   TRP A 174      93.590 -68.218  35.064  1.00  1.17           H  
ATOM   2653  HA  TRP A 174      96.013 -69.024  33.676  1.00  1.17           H  
ATOM   2654 1HB  TRP A 174      93.979 -70.316  33.546  1.00  1.17           H  
ATOM   2655 2HB  TRP A 174      93.121 -68.964  32.803  1.00  1.17           H  
ATOM   2656  HD1 TRP A 174      93.439 -68.634  30.325  1.00  1.17           H  
ATOM   2657  HE1 TRP A 174      94.615 -69.915  28.492  1.00  1.17           H  
ATOM   2658  HE3 TRP A 174      96.139 -71.645  33.272  1.00  1.17           H  
ATOM   2659  HZ2 TRP A 174      96.431 -72.014  28.364  1.00  1.17           H  
ATOM   2660  HZ3 TRP A 174      97.580 -73.275  32.223  1.00  1.17           H  
ATOM   2661  HH2 TRP A 174      97.707 -73.476  29.781  1.00  1.17           H  
ATOM   2662  N   ASP A 175      96.481 -67.317  31.987  1.00  1.21           N  
ATOM   2663  CA  ASP A 175      96.742 -66.288  31.008  1.00  1.21           C  
ATOM   2664  C   ASP A 175      96.338 -66.713  29.603  1.00  1.21           C  
ATOM   2665  O   ASP A 175      97.120 -67.302  28.839  1.00  1.21           O  
ATOM   2666  CB  ASP A 175      98.203 -65.806  31.075  1.00  1.21           C  
ATOM   2667  CG  ASP A 175      98.517 -64.662  30.053  1.00  1.21           C  
ATOM   2668  OD1 ASP A 175      97.816 -64.553  29.082  1.00  1.21           O  
ATOM   2669  OD2 ASP A 175      99.425 -63.883  30.261  1.00  1.21           O  
ATOM   2670  H   ASP A 175      97.212 -67.981  32.255  1.00  1.21           H  
ATOM   2671  HA  ASP A 175      96.130 -65.426  31.267  1.00  1.21           H  
ATOM   2672 1HB  ASP A 175      98.426 -65.452  32.086  1.00  1.21           H  
ATOM   2673 2HB  ASP A 175      98.876 -66.652  30.877  1.00  1.21           H  
ATOM   2674  N   VAL A 176      95.118 -66.302  29.252  1.00  1.27           N  
ATOM   2675  CA  VAL A 176      94.504 -66.546  27.945  1.00  1.27           C  
ATOM   2676  C   VAL A 176      95.310 -65.948  26.786  1.00  1.27           C  
ATOM   2677  O   VAL A 176      95.079 -66.279  25.616  1.00  1.27           O  
ATOM   2678  CB  VAL A 176      93.056 -66.011  27.909  1.00  1.27           C  
ATOM   2679  CG1 VAL A 176      92.181 -66.760  28.845  1.00  1.27           C  
ATOM   2680  CG2 VAL A 176      93.050 -64.547  28.345  1.00  1.27           C  
ATOM   2681  H   VAL A 176      94.582 -65.850  29.995  1.00  1.27           H  
ATOM   2682  HA  VAL A 176      94.456 -67.626  27.802  1.00  1.27           H  
ATOM   2683  HB  VAL A 176      92.657 -66.121  26.905  1.00  1.27           H  
ATOM   2684 1HG1 VAL A 176      91.165 -66.370  28.798  1.00  1.27           H  
ATOM   2685 2HG1 VAL A 176      92.182 -67.799  28.540  1.00  1.27           H  
ATOM   2686 3HG1 VAL A 176      92.561 -66.663  29.861  1.00  1.27           H  
ATOM   2687 1HG2 VAL A 176      92.034 -64.158  28.322  1.00  1.27           H  
ATOM   2688 2HG2 VAL A 176      93.442 -64.472  29.360  1.00  1.27           H  
ATOM   2689 3HG2 VAL A 176      93.663 -63.965  27.702  1.00  1.27           H  
ATOM   2690  N   GLY A 177      96.178 -64.983  27.108  1.00  1.33           N  
ATOM   2691  CA  GLY A 177      97.067 -64.304  26.179  1.00  1.33           C  
ATOM   2692  C   GLY A 177      98.149 -65.235  25.716  1.00  1.33           C  
ATOM   2693  O   GLY A 177      98.330 -65.431  24.513  1.00  1.33           O  
ATOM   2694  H   GLY A 177      96.329 -64.770  28.092  1.00  1.33           H  
ATOM   2695 1HA  GLY A 177      96.518 -63.952  25.313  1.00  1.33           H  
ATOM   2696 2HA  GLY A 177      97.511 -63.441  26.676  1.00  1.33           H  
ATOM   2697  N   TYR A 178      98.848 -65.850  26.662  1.00  1.39           N  
ATOM   2698  CA  TYR A 178      99.935 -66.737  26.256  1.00  1.39           C  
ATOM   2699  C   TYR A 178      99.300 -67.921  25.552  1.00  1.39           C  
ATOM   2700  O   TYR A 178      99.787 -68.346  24.514  1.00  1.39           O  
ATOM   2701  CB  TYR A 178     100.874 -67.142  27.398  1.00  1.39           C  
ATOM   2702  CG  TYR A 178     102.180 -67.854  26.890  1.00  1.39           C  
ATOM   2703  CD1 TYR A 178     102.989 -67.208  25.951  1.00  1.39           C  
ATOM   2704  CD2 TYR A 178     102.591 -69.086  27.391  1.00  1.39           C  
ATOM   2705  CE1 TYR A 178     104.171 -67.798  25.516  1.00  1.39           C  
ATOM   2706  CE2 TYR A 178     103.774 -69.676  26.958  1.00  1.39           C  
ATOM   2707  CZ  TYR A 178     104.563 -69.038  26.024  1.00  1.39           C  
ATOM   2708  OH  TYR A 178     105.748 -69.611  25.577  1.00  1.39           O  
ATOM   2709  H   TYR A 178      98.616 -65.637  27.642  1.00  1.39           H  
ATOM   2710  HA  TYR A 178     100.550 -66.214  25.524  1.00  1.39           H  
ATOM   2711 1HB  TYR A 178     101.153 -66.271  27.958  1.00  1.39           H  
ATOM   2712 2HB  TYR A 178     100.353 -67.814  28.083  1.00  1.39           H  
ATOM   2713  HD1 TYR A 178     102.690 -66.237  25.551  1.00  1.39           H  
ATOM   2714  HD2 TYR A 178     102.002 -69.581  28.120  1.00  1.39           H  
ATOM   2715  HE1 TYR A 178     104.790 -67.296  24.778  1.00  1.39           H  
ATOM   2716  HE2 TYR A 178     104.086 -70.646  27.361  1.00  1.39           H  
ATOM   2717  HH  TYR A 178     105.944 -70.446  26.068  1.00  1.39           H  
ATOM   2718  N   LEU A 179      98.167 -68.408  26.063  1.00  1.46           N  
ATOM   2719  CA  LEU A 179      97.456 -69.483  25.379  1.00  1.46           C  
ATOM   2720  C   LEU A 179      97.174 -69.096  23.917  1.00  1.46           C  
ATOM   2721  O   LEU A 179      97.391 -69.902  23.005  1.00  1.46           O  
ATOM   2722  CB  LEU A 179      96.158 -69.798  26.113  1.00  1.46           C  
ATOM   2723  CG  LEU A 179      95.238 -70.836  25.469  1.00  1.46           C  
ATOM   2724  CD1 LEU A 179      95.935 -72.194  25.349  1.00  1.46           C  
ATOM   2725  CD2 LEU A 179      93.941 -70.941  26.295  1.00  1.46           C  
ATOM   2726  H   LEU A 179      97.795 -68.019  26.934  1.00  1.46           H  
ATOM   2727  HA  LEU A 179      98.087 -70.370  25.389  1.00  1.46           H  
ATOM   2728 1HB  LEU A 179      96.397 -70.104  27.112  1.00  1.46           H  
ATOM   2729 2HB  LEU A 179      95.586 -68.882  26.169  1.00  1.46           H  
ATOM   2730  HG  LEU A 179      94.997 -70.506  24.496  1.00  1.46           H  
ATOM   2731 1HD1 LEU A 179      95.265 -72.899  24.879  1.00  1.46           H  
ATOM   2732 2HD1 LEU A 179      96.834 -72.086  24.741  1.00  1.46           H  
ATOM   2733 3HD1 LEU A 179      96.205 -72.574  26.314  1.00  1.46           H  
ATOM   2734 1HD2 LEU A 179      93.280 -71.626  25.811  1.00  1.46           H  
ATOM   2735 2HD2 LEU A 179      94.158 -71.304  27.274  1.00  1.46           H  
ATOM   2736 3HD2 LEU A 179      93.456 -69.966  26.362  1.00  1.46           H  
ATOM   2737  N   ASN A 180      96.692 -67.868  23.690  1.00  1.54           N  
ATOM   2738  CA  ASN A 180      96.420 -67.367  22.345  1.00  1.54           C  
ATOM   2739  C   ASN A 180      97.701 -67.448  21.500  1.00  1.54           C  
ATOM   2740  O   ASN A 180      97.671 -67.897  20.354  1.00  1.54           O  
ATOM   2741  CB  ASN A 180      95.936 -65.925  22.466  1.00  1.54           C  
ATOM   2742  CG  ASN A 180      95.232 -65.325  21.328  1.00  1.54           C  
ATOM   2743  OD1 ASN A 180      94.098 -65.709  21.018  1.00  1.54           O  
ATOM   2744  ND2 ASN A 180      95.853 -64.375  20.686  1.00  1.54           N  
ATOM   2745  H   ASN A 180      96.484 -67.252  24.472  1.00  1.54           H  
ATOM   2746  HA  ASN A 180      95.677 -67.986  21.864  1.00  1.54           H  
ATOM   2747 1HB  ASN A 180      95.285 -65.855  23.308  1.00  1.54           H  
ATOM   2748 2HB  ASN A 180      96.783 -65.288  22.676  1.00  1.54           H  
ATOM   2749 1HD2 ASN A 180      95.410 -63.921  19.915  1.00  1.54           H  
ATOM   2750 2HD2 ASN A 180      96.764 -64.094  20.976  1.00  1.54           H  
ATOM   2751  N   VAL A 181      98.847 -67.123  22.097  1.00  1.61           N  
ATOM   2752  CA  VAL A 181     100.120 -67.187  21.376  1.00  1.61           C  
ATOM   2753  C   VAL A 181     100.434 -68.632  20.993  1.00  1.61           C  
ATOM   2754  O   VAL A 181     100.893 -68.913  19.881  1.00  1.61           O  
ATOM   2755  CB  VAL A 181     101.272 -66.626  22.228  1.00  1.61           C  
ATOM   2756  CG1 VAL A 181     102.571 -66.843  21.539  1.00  1.61           C  
ATOM   2757  CG2 VAL A 181     101.047 -65.172  22.494  1.00  1.61           C  
ATOM   2758  H   VAL A 181      98.822 -66.769  23.055  1.00  1.61           H  
ATOM   2759  HA  VAL A 181     100.036 -66.588  20.468  1.00  1.61           H  
ATOM   2760  HB  VAL A 181     101.321 -67.161  23.159  1.00  1.61           H  
ATOM   2761 1HG1 VAL A 181     103.367 -66.462  22.171  1.00  1.61           H  
ATOM   2762 2HG1 VAL A 181     102.725 -67.892  21.359  1.00  1.61           H  
ATOM   2763 3HG1 VAL A 181     102.570 -66.316  20.585  1.00  1.61           H  
ATOM   2764 1HG2 VAL A 181     101.849 -64.786  23.097  1.00  1.61           H  
ATOM   2765 2HG2 VAL A 181     101.008 -64.641  21.562  1.00  1.61           H  
ATOM   2766 3HG2 VAL A 181     100.118 -65.041  23.011  1.00  1.61           H  
ATOM   2767  N   MET A 182     100.199 -69.560  21.924  1.00  1.68           N  
ATOM   2768  CA  MET A 182     100.487 -70.966  21.668  1.00  1.68           C  
ATOM   2769  C   MET A 182      99.641 -71.454  20.513  1.00  1.68           C  
ATOM   2770  O   MET A 182     100.121 -72.184  19.645  1.00  1.68           O  
ATOM   2771  CB  MET A 182     100.159 -71.791  22.910  1.00  1.68           C  
ATOM   2772  CG  MET A 182     100.988 -71.431  24.047  1.00  1.68           C  
ATOM   2773  SD  MET A 182     102.645 -71.683  23.740  1.00  1.68           S  
ATOM   2774  CE  MET A 182     103.138 -70.147  23.091  1.00  1.68           C  
ATOM   2775  H   MET A 182      99.834 -69.262  22.829  1.00  1.68           H  
ATOM   2776  HA  MET A 182     101.536 -71.081  21.402  1.00  1.68           H  
ATOM   2777 1HB  MET A 182      99.120 -71.666  23.183  1.00  1.68           H  
ATOM   2778 2HB  MET A 182     100.313 -72.847  22.699  1.00  1.68           H  
ATOM   2779 1HG  MET A 182     100.849 -70.401  24.279  1.00  1.68           H  
ATOM   2780 2HG  MET A 182     100.701 -72.014  24.914  1.00  1.68           H  
ATOM   2781 1HE  MET A 182     104.205 -70.154  22.918  1.00  1.68           H  
ATOM   2782 2HE  MET A 182     102.622 -69.974  22.169  1.00  1.68           H  
ATOM   2783 3HE  MET A 182     102.886 -69.371  23.780  1.00  1.68           H  
ATOM   2784  N   SER A 183      98.385 -71.034  20.476  1.00  1.72           N  
ATOM   2785  CA  SER A 183      97.501 -71.456  19.412  1.00  1.72           C  
ATOM   2786  C   SER A 183      98.000 -70.915  18.073  1.00  1.72           C  
ATOM   2787  O   SER A 183      97.968 -71.627  17.069  1.00  1.72           O  
ATOM   2788  CB  SER A 183      96.098 -71.045  19.713  1.00  1.72           C  
ATOM   2789  OG  SER A 183      95.191 -71.560  18.755  1.00  1.72           O  
ATOM   2790  H   SER A 183      98.033 -70.438  21.228  1.00  1.72           H  
ATOM   2791  HA  SER A 183      97.525 -72.543  19.356  1.00  1.72           H  
ATOM   2792 1HB  SER A 183      95.830 -71.396  20.702  1.00  1.72           H  
ATOM   2793 2HB  SER A 183      96.051 -69.962  19.738  1.00  1.72           H  
ATOM   2794  HG  SER A 183      94.328 -71.219  19.020  1.00  1.72           H  
ATOM   2795  N   GLN A 184      98.475 -69.656  18.058  1.00  1.72           N  
ATOM   2796  CA  GLN A 184      98.993 -69.058  16.825  1.00  1.72           C  
ATOM   2797  C   GLN A 184     100.203 -69.814  16.311  1.00  1.72           C  
ATOM   2798  O   GLN A 184     100.373 -70.000  15.103  1.00  1.72           O  
ATOM   2799  CB  GLN A 184      99.434 -67.593  17.045  1.00  1.72           C  
ATOM   2800  CG  GLN A 184      98.334 -66.601  17.278  1.00  1.72           C  
ATOM   2801  CD  GLN A 184      98.818 -65.208  17.637  1.00  1.72           C  
ATOM   2802  OE1 GLN A 184      99.910 -64.750  17.267  1.00  1.72           O  
ATOM   2803  NE2 GLN A 184      97.986 -64.513  18.381  1.00  1.72           N  
ATOM   2804  H   GLN A 184      98.452 -69.101  18.915  1.00  1.72           H  
ATOM   2805  HA  GLN A 184      98.232 -69.109  16.066  1.00  1.72           H  
ATOM   2806 1HB  GLN A 184     100.093 -67.544  17.906  1.00  1.72           H  
ATOM   2807 2HB  GLN A 184     100.008 -67.258  16.182  1.00  1.72           H  
ATOM   2808 1HG  GLN A 184      97.729 -66.531  16.385  1.00  1.72           H  
ATOM   2809 2HG  GLN A 184      97.753 -66.958  18.090  1.00  1.72           H  
ATOM   2810 1HE2 GLN A 184      98.220 -63.590  18.669  1.00  1.72           H  
ATOM   2811 2HE2 GLN A 184      97.111 -64.922  18.656  1.00  1.72           H  
ATOM   2812  N   ALA A 185     101.059 -70.238  17.234  1.00  1.69           N  
ATOM   2813  CA  ALA A 185     102.278 -70.942  16.882  1.00  1.69           C  
ATOM   2814  C   ALA A 185     102.106 -72.459  16.724  1.00  1.69           C  
ATOM   2815  O   ALA A 185     102.943 -73.114  16.098  1.00  1.69           O  
ATOM   2816  CB  ALA A 185     103.322 -70.661  17.921  1.00  1.69           C  
ATOM   2817  H   ALA A 185     100.871 -70.029  18.216  1.00  1.69           H  
ATOM   2818  HA  ALA A 185     102.622 -70.544  15.928  1.00  1.69           H  
ATOM   2819 1HB  ALA A 185     104.218 -71.138  17.610  1.00  1.69           H  
ATOM   2820 2HB  ALA A 185     103.483 -69.587  18.003  1.00  1.69           H  
ATOM   2821 3HB  ALA A 185     102.997 -71.056  18.885  1.00  1.69           H  
ATOM   2822  N   GLY A 186     101.031 -73.020  17.281  1.00  1.63           N  
ATOM   2823  CA  GLY A 186     100.812 -74.463  17.271  1.00  1.63           C  
ATOM   2824  C   GLY A 186     101.463 -75.146  18.477  1.00  1.63           C  
ATOM   2825  O   GLY A 186     101.749 -76.346  18.458  1.00  1.63           O  
ATOM   2826  H   GLY A 186     100.365 -72.442  17.784  1.00  1.63           H  
ATOM   2827 1HA  GLY A 186      99.739 -74.642  17.296  1.00  1.63           H  
ATOM   2828 2HA  GLY A 186     101.192 -74.890  16.346  1.00  1.63           H  
ATOM   2829  N   GLY A 187     101.726 -74.373  19.524  1.00  1.54           N  
ATOM   2830  CA  GLY A 187     102.347 -74.866  20.740  1.00  1.54           C  
ATOM   2831  C   GLY A 187     103.620 -74.100  21.019  1.00  1.54           C  
ATOM   2832  O   GLY A 187     104.158 -73.425  20.136  1.00  1.54           O  
ATOM   2833  H   GLY A 187     101.439 -73.403  19.488  1.00  1.54           H  
ATOM   2834 1HA  GLY A 187     101.655 -74.752  21.575  1.00  1.54           H  
ATOM   2835 2HA  GLY A 187     102.568 -75.928  20.641  1.00  1.54           H  
ATOM   2836  N   GLU A 188     104.113 -74.216  22.244  1.00  1.44           N  
ATOM   2837  CA  GLU A 188     105.334 -73.538  22.643  1.00  1.44           C  
ATOM   2838  C   GLU A 188     106.514 -73.963  21.802  1.00  1.44           C  
ATOM   2839  O   GLU A 188     107.366 -73.145  21.526  1.00  1.44           O  
ATOM   2840  CB  GLU A 188     105.571 -73.668  24.140  1.00  1.44           C  
ATOM   2841  CG  GLU A 188     106.740 -72.970  24.688  1.00  1.44           C  
ATOM   2842  CD  GLU A 188     106.680 -72.972  26.171  1.00  1.44           C  
ATOM   2843  OE1 GLU A 188     106.659 -71.911  26.745  1.00  1.44           O  
ATOM   2844  OE2 GLU A 188     106.623 -74.032  26.745  1.00  1.44           O  
ATOM   2845  H   GLU A 188     103.615 -74.772  22.920  1.00  1.44           H  
ATOM   2846  HA  GLU A 188     105.194 -72.476  22.459  1.00  1.44           H  
ATOM   2847 1HB  GLU A 188     104.782 -73.199  24.621  1.00  1.44           H  
ATOM   2848 2HB  GLU A 188     105.573 -74.652  24.456  1.00  1.44           H  
ATOM   2849 1HG  GLU A 188     107.632 -73.499  24.368  1.00  1.44           H  
ATOM   2850 2HG  GLU A 188     106.778 -71.945  24.311  1.00  1.44           H  
ATOM   2851  N   VAL A 189     106.563 -75.209  21.340  1.00  1.34           N  
ATOM   2852  CA  VAL A 189     107.687 -75.589  20.496  1.00  1.34           C  
ATOM   2853  C   VAL A 189     107.691 -74.694  19.266  1.00  1.34           C  
ATOM   2854  O   VAL A 189     108.731 -74.171  18.876  1.00  1.34           O  
ATOM   2855  CB  VAL A 189     107.587 -77.057  20.032  1.00  1.34           C  
ATOM   2856  CG1 VAL A 189     108.617 -77.311  18.986  1.00  1.34           C  
ATOM   2857  CG2 VAL A 189     107.828 -77.995  21.179  1.00  1.34           C  
ATOM   2858  H   VAL A 189     105.841 -75.866  21.578  1.00  1.34           H  
ATOM   2859  HA  VAL A 189     108.613 -75.447  21.049  1.00  1.34           H  
ATOM   2860  HB  VAL A 189     106.602 -77.234  19.601  1.00  1.34           H  
ATOM   2861 1HG1 VAL A 189     108.540 -78.344  18.648  1.00  1.34           H  
ATOM   2862 2HG1 VAL A 189     108.442 -76.640  18.152  1.00  1.34           H  
ATOM   2863 3HG1 VAL A 189     109.611 -77.135  19.395  1.00  1.34           H  
ATOM   2864 1HG2 VAL A 189     107.758 -79.024  20.827  1.00  1.34           H  
ATOM   2865 2HG2 VAL A 189     108.819 -77.817  21.592  1.00  1.34           H  
ATOM   2866 3HG2 VAL A 189     107.103 -77.833  21.928  1.00  1.34           H  
ATOM   2867  N   GLY A 190     106.522 -74.484  18.671  1.00  1.27           N  
ATOM   2868  CA  GLY A 190     106.394 -73.627  17.504  1.00  1.27           C  
ATOM   2869  C   GLY A 190     106.890 -72.226  17.833  1.00  1.27           C  
ATOM   2870  O   GLY A 190     107.732 -71.664  17.127  1.00  1.27           O  
ATOM   2871  H   GLY A 190     105.690 -74.912  19.053  1.00  1.27           H  
ATOM   2872 1HA  GLY A 190     106.966 -74.042  16.676  1.00  1.27           H  
ATOM   2873 2HA  GLY A 190     105.347 -73.587  17.197  1.00  1.27           H  
ATOM   2874  N   PHE A 191     106.357 -71.666  18.914  1.00  1.21           N  
ATOM   2875  CA  PHE A 191     106.700 -70.314  19.336  1.00  1.21           C  
ATOM   2876  C   PHE A 191     108.193 -70.179  19.571  1.00  1.21           C  
ATOM   2877  O   PHE A 191     108.818 -69.215  19.124  1.00  1.21           O  
ATOM   2878  CB  PHE A 191     105.900 -69.923  20.579  1.00  1.21           C  
ATOM   2879  CG  PHE A 191     106.170 -68.555  21.119  1.00  1.21           C  
ATOM   2880  CD1 PHE A 191     105.697 -67.434  20.454  1.00  1.21           C  
ATOM   2881  CD2 PHE A 191     106.838 -68.374  22.311  1.00  1.21           C  
ATOM   2882  CE1 PHE A 191     105.909 -66.164  20.963  1.00  1.21           C  
ATOM   2883  CE2 PHE A 191     107.037 -67.112  22.810  1.00  1.21           C  
ATOM   2884  CZ  PHE A 191     106.579 -66.011  22.144  1.00  1.21           C  
ATOM   2885  H   PHE A 191     105.677 -72.209  19.450  1.00  1.21           H  
ATOM   2886  HA  PHE A 191     106.424 -69.629  18.534  1.00  1.21           H  
ATOM   2887 1HB  PHE A 191     104.838 -70.001  20.367  1.00  1.21           H  
ATOM   2888 2HB  PHE A 191     106.124 -70.637  21.366  1.00  1.21           H  
ATOM   2889  HD1 PHE A 191     105.153 -67.561  19.514  1.00  1.21           H  
ATOM   2890  HD2 PHE A 191     107.203 -69.247  22.861  1.00  1.21           H  
ATOM   2891  HE1 PHE A 191     105.532 -65.290  20.423  1.00  1.21           H  
ATOM   2892  HE2 PHE A 191     107.560 -66.986  23.731  1.00  1.21           H  
ATOM   2893  HZ  PHE A 191     106.746 -65.021  22.553  1.00  1.21           H  
ATOM   2894  N   LEU A 192     108.776 -71.122  20.295  1.00  1.17           N  
ATOM   2895  CA  LEU A 192     110.182 -71.025  20.590  1.00  1.17           C  
ATOM   2896  C   LEU A 192     110.996 -71.188  19.307  1.00  1.17           C  
ATOM   2897  O   LEU A 192     112.034 -70.546  19.143  1.00  1.17           O  
ATOM   2898  CB  LEU A 192     110.602 -72.062  21.621  1.00  1.17           C  
ATOM   2899  CG  LEU A 192     109.949 -71.911  23.006  1.00  1.17           C  
ATOM   2900  CD1 LEU A 192     110.527 -72.962  23.936  1.00  1.17           C  
ATOM   2901  CD2 LEU A 192     110.036 -70.522  23.467  1.00  1.17           C  
ATOM   2902  H   LEU A 192     108.240 -71.905  20.647  1.00  1.17           H  
ATOM   2903  HA  LEU A 192     110.377 -70.039  20.997  1.00  1.17           H  
ATOM   2904 1HB  LEU A 192     110.326 -73.047  21.238  1.00  1.17           H  
ATOM   2905 2HB  LEU A 192     111.680 -72.021  21.743  1.00  1.17           H  
ATOM   2906  HG  LEU A 192     108.914 -72.131  22.932  1.00  1.17           H  
ATOM   2907 1HD1 LEU A 192     110.035 -72.891  24.901  1.00  1.17           H  
ATOM   2908 2HD1 LEU A 192     110.343 -73.940  23.510  1.00  1.17           H  
ATOM   2909 3HD1 LEU A 192     111.592 -72.812  24.063  1.00  1.17           H  
ATOM   2910 1HD2 LEU A 192     109.540 -70.436  24.439  1.00  1.17           H  
ATOM   2911 2HD2 LEU A 192     111.028 -70.219  23.540  1.00  1.17           H  
ATOM   2912 3HD2 LEU A 192     109.532 -69.897  22.743  1.00  1.17           H  
ATOM   2913  N   ARG A 193     110.530 -72.019  18.356  1.00  1.14           N  
ATOM   2914  CA  ARG A 193     111.268 -72.146  17.104  1.00  1.14           C  
ATOM   2915  C   ARG A 193     111.287 -70.803  16.404  1.00  1.14           C  
ATOM   2916  O   ARG A 193     112.320 -70.392  15.875  1.00  1.14           O  
ATOM   2917  CB  ARG A 193     110.652 -73.192  16.160  1.00  1.14           C  
ATOM   2918  CG  ARG A 193     110.831 -74.667  16.551  1.00  1.14           C  
ATOM   2919  CD  ARG A 193     110.123 -75.599  15.676  1.00  1.14           C  
ATOM   2920  NE  ARG A 193     110.377 -76.987  16.088  1.00  1.14           N  
ATOM   2921  CZ  ARG A 193     109.680 -78.062  15.676  1.00  1.14           C  
ATOM   2922  NH1 ARG A 193     108.677 -77.915  14.836  1.00  1.14           N  
ATOM   2923  NH2 ARG A 193     109.998 -79.270  16.121  1.00  1.14           N  
ATOM   2924  H   ARG A 193     109.687 -72.575  18.504  1.00  1.14           H  
ATOM   2925  HA  ARG A 193     112.291 -72.431  17.333  1.00  1.14           H  
ATOM   2926 1HB  ARG A 193     109.586 -73.016  16.087  1.00  1.14           H  
ATOM   2927 2HB  ARG A 193     111.069 -73.065  15.163  1.00  1.14           H  
ATOM   2928 1HG  ARG A 193     111.857 -74.939  16.505  1.00  1.14           H  
ATOM   2929 2HG  ARG A 193     110.474 -74.832  17.527  1.00  1.14           H  
ATOM   2930 1HD  ARG A 193     109.050 -75.411  15.737  1.00  1.14           H  
ATOM   2931 2HD  ARG A 193     110.465 -75.471  14.651  1.00  1.14           H  
ATOM   2932  HE  ARG A 193     111.139 -77.152  16.736  1.00  1.14           H  
ATOM   2933 1HH1 ARG A 193     108.431 -76.995  14.499  1.00  1.14           H  
ATOM   2934 2HH1 ARG A 193     108.152 -78.724  14.530  1.00  1.14           H  
ATOM   2935 1HH2 ARG A 193     110.780 -79.405  16.793  1.00  1.14           H  
ATOM   2936 2HH2 ARG A 193     109.478 -80.074  15.816  1.00  1.14           H  
ATOM   2937  N   GLN A 194     110.161 -70.085  16.457  1.00  1.14           N  
ATOM   2938  CA  GLN A 194     110.060 -68.770  15.840  1.00  1.14           C  
ATOM   2939  C   GLN A 194     110.975 -67.769  16.549  1.00  1.14           C  
ATOM   2940  O   GLN A 194     111.656 -66.967  15.899  1.00  1.14           O  
ATOM   2941  CB  GLN A 194     108.604 -68.289  15.883  1.00  1.14           C  
ATOM   2942  CG  GLN A 194     107.671 -69.093  14.994  1.00  1.14           C  
ATOM   2943  CD  GLN A 194     106.208 -68.744  15.196  1.00  1.14           C  
ATOM   2944  OE1 GLN A 194     105.814 -68.134  16.199  1.00  1.14           O  
ATOM   2945  NE2 GLN A 194     105.385 -69.135  14.232  1.00  1.14           N  
ATOM   2946  H   GLN A 194     109.338 -70.491  16.907  1.00  1.14           H  
ATOM   2947  HA  GLN A 194     110.376 -68.848  14.801  1.00  1.14           H  
ATOM   2948 1HB  GLN A 194     108.229 -68.339  16.898  1.00  1.14           H  
ATOM   2949 2HB  GLN A 194     108.557 -67.250  15.570  1.00  1.14           H  
ATOM   2950 1HG  GLN A 194     107.927 -68.896  13.958  1.00  1.14           H  
ATOM   2951 2HG  GLN A 194     107.805 -70.145  15.210  1.00  1.14           H  
ATOM   2952 1HE2 GLN A 194     104.406 -68.941  14.297  1.00  1.14           H  
ATOM   2953 2HE2 GLN A 194     105.744 -69.629  13.440  1.00  1.14           H  
ATOM   2954  N   LEU A 195     111.045 -67.838  17.886  1.00  1.15           N  
ATOM   2955  CA  LEU A 195     111.914 -66.913  18.602  1.00  1.15           C  
ATOM   2956  C   LEU A 195     113.364 -67.145  18.238  1.00  1.15           C  
ATOM   2957  O   LEU A 195     114.106 -66.194  18.025  1.00  1.15           O  
ATOM   2958  CB  LEU A 195     111.810 -67.079  20.116  1.00  1.15           C  
ATOM   2959  CG  LEU A 195     110.529 -66.671  20.785  1.00  1.15           C  
ATOM   2960  CD1 LEU A 195     110.641 -67.067  22.204  1.00  1.15           C  
ATOM   2961  CD2 LEU A 195     110.311 -65.189  20.647  1.00  1.15           C  
ATOM   2962  H   LEU A 195     110.457 -68.500  18.392  1.00  1.15           H  
ATOM   2963  HA  LEU A 195     111.641 -65.895  18.329  1.00  1.15           H  
ATOM   2964 1HB  LEU A 195     111.962 -68.133  20.342  1.00  1.15           H  
ATOM   2965 2HB  LEU A 195     112.620 -66.519  20.580  1.00  1.15           H  
ATOM   2966  HG  LEU A 195     109.686 -67.202  20.342  1.00  1.15           H  
ATOM   2967 1HD1 LEU A 195     109.746 -66.801  22.717  1.00  1.15           H  
ATOM   2968 2HD1 LEU A 195     110.798 -68.115  22.261  1.00  1.15           H  
ATOM   2969 3HD1 LEU A 195     111.480 -66.566  22.652  1.00  1.15           H  
ATOM   2970 1HD2 LEU A 195     109.385 -64.911  21.151  1.00  1.15           H  
ATOM   2971 2HD2 LEU A 195     111.147 -64.654  21.096  1.00  1.15           H  
ATOM   2972 3HD2 LEU A 195     110.241 -64.935  19.590  1.00  1.15           H  
ATOM   2973  N   ILE A 196     113.756 -68.416  18.119  1.00  1.20           N  
ATOM   2974  CA  ILE A 196     115.125 -68.766  17.763  1.00  1.20           C  
ATOM   2975  C   ILE A 196     115.454 -68.365  16.332  1.00  1.20           C  
ATOM   2976  O   ILE A 196     116.467 -67.703  16.081  1.00  1.20           O  
ATOM   2977  CB  ILE A 196     115.375 -70.275  17.957  1.00  1.20           C  
ATOM   2978  CG1 ILE A 196     115.326 -70.637  19.464  1.00  1.20           C  
ATOM   2979  CG2 ILE A 196     116.690 -70.662  17.349  1.00  1.20           C  
ATOM   2980  CD1 ILE A 196     115.270 -72.130  19.733  1.00  1.20           C  
ATOM   2981  H   ILE A 196     113.087 -69.161  18.312  1.00  1.20           H  
ATOM   2982  HA  ILE A 196     115.797 -68.226  18.428  1.00  1.20           H  
ATOM   2983  HB  ILE A 196     114.572 -70.834  17.468  1.00  1.20           H  
ATOM   2984 1HG1 ILE A 196     116.211 -70.231  19.952  1.00  1.20           H  
ATOM   2985 2HG1 ILE A 196     114.443 -70.178  19.907  1.00  1.20           H  
ATOM   2986 1HG2 ILE A 196     116.862 -71.728  17.477  1.00  1.20           H  
ATOM   2987 2HG2 ILE A 196     116.677 -70.423  16.293  1.00  1.20           H  
ATOM   2988 3HG2 ILE A 196     117.469 -70.106  17.836  1.00  1.20           H  
ATOM   2989 1HD1 ILE A 196     115.233 -72.306  20.805  1.00  1.20           H  
ATOM   2990 2HD1 ILE A 196     114.374 -72.535  19.269  1.00  1.20           H  
ATOM   2991 3HD1 ILE A 196     116.149 -72.619  19.317  1.00  1.20           H  
ATOM   2992  N   LYS A 197     114.570 -68.708  15.390  1.00  1.25           N  
ATOM   2993  CA  LYS A 197     114.776 -68.383  13.985  1.00  1.25           C  
ATOM   2994  C   LYS A 197     114.817 -66.876  13.747  1.00  1.25           C  
ATOM   2995  O   LYS A 197     115.472 -66.406  12.816  1.00  1.25           O  
ATOM   2996  CB  LYS A 197     113.717 -69.039  13.115  1.00  1.25           C  
ATOM   2997  CG  LYS A 197     113.865 -70.554  12.990  1.00  1.25           C  
ATOM   2998  CD  LYS A 197     112.756 -71.119  12.134  1.00  1.25           C  
ATOM   2999  CE  LYS A 197     112.857 -72.622  11.982  1.00  1.25           C  
ATOM   3000  NZ  LYS A 197     111.755 -73.141  11.117  1.00  1.25           N  
ATOM   3001  H   LYS A 197     113.737 -69.236  15.649  1.00  1.25           H  
ATOM   3002  HA  LYS A 197     115.731 -68.802  13.686  1.00  1.25           H  
ATOM   3003 1HB  LYS A 197     112.731 -68.832  13.537  1.00  1.25           H  
ATOM   3004 2HB  LYS A 197     113.748 -68.608  12.116  1.00  1.25           H  
ATOM   3005 1HG  LYS A 197     114.830 -70.785  12.528  1.00  1.25           H  
ATOM   3006 2HG  LYS A 197     113.839 -71.012  13.976  1.00  1.25           H  
ATOM   3007 1HD  LYS A 197     111.796 -70.877  12.596  1.00  1.25           H  
ATOM   3008 2HD  LYS A 197     112.792 -70.658  11.148  1.00  1.25           H  
ATOM   3009 1HE  LYS A 197     113.818 -72.881  11.535  1.00  1.25           H  
ATOM   3010 2HE  LYS A 197     112.787 -73.090  12.966  1.00  1.25           H  
ATOM   3011 1HZ  LYS A 197     111.834 -74.143  11.026  1.00  1.25           H  
ATOM   3012 2HZ  LYS A 197     110.863 -72.909  11.531  1.00  1.25           H  
ATOM   3013 3HZ  LYS A 197     111.820 -72.716  10.202  1.00  1.25           H  
ATOM   3014  N   GLY A 198     114.140 -66.114  14.602  1.00  1.33           N  
ATOM   3015  CA  GLY A 198     114.119 -64.668  14.498  1.00  1.33           C  
ATOM   3016  C   GLY A 198     115.372 -63.968  15.061  1.00  1.33           C  
ATOM   3017  O   GLY A 198     115.489 -62.746  14.936  1.00  1.33           O  
ATOM   3018  H   GLY A 198     113.573 -66.548  15.330  1.00  1.33           H  
ATOM   3019 1HA  GLY A 198     113.991 -64.391  13.453  1.00  1.33           H  
ATOM   3020 2HA  GLY A 198     113.240 -64.303  15.027  1.00  1.33           H  
ATOM   3021  N   THR A 199     116.299 -64.709  15.686  1.00  1.42           N  
ATOM   3022  CA  THR A 199     117.517 -64.101  16.237  1.00  1.42           C  
ATOM   3023  C   THR A 199     118.577 -63.941  15.150  1.00  1.42           C  
ATOM   3024  O   THR A 199     118.468 -64.526  14.069  1.00  1.42           O  
ATOM   3025  CB  THR A 199     118.142 -64.930  17.391  1.00  1.42           C  
ATOM   3026  OG1 THR A 199     118.548 -66.226  16.903  1.00  1.42           O  
ATOM   3027  CG2 THR A 199     117.227 -65.121  18.525  1.00  1.42           C  
ATOM   3028  H   THR A 199     116.175 -65.718  15.776  1.00  1.42           H  
ATOM   3029  HA  THR A 199     117.273 -63.110  16.622  1.00  1.42           H  
ATOM   3030  HB  THR A 199     119.009 -64.390  17.760  1.00  1.42           H  
ATOM   3031  HG1 THR A 199     117.765 -66.685  16.524  1.00  1.42           H  
ATOM   3032 1HG2 THR A 199     117.738 -65.688  19.300  1.00  1.42           H  
ATOM   3033 2HG2 THR A 199     116.925 -64.168  18.917  1.00  1.42           H  
ATOM   3034 3HG2 THR A 199     116.374 -65.662  18.191  1.00  1.42           H  
ATOM   3035  N   LEU A 200     119.646 -63.204  15.435  1.00  1.51           N  
ATOM   3036  CA  LEU A 200     120.740 -63.156  14.468  1.00  1.51           C  
ATOM   3037  C   LEU A 200     121.229 -64.577  14.180  1.00  1.51           C  
ATOM   3038  O   LEU A 200     121.473 -65.358  15.097  1.00  1.51           O  
ATOM   3039  CB  LEU A 200     121.908 -62.303  14.969  1.00  1.51           C  
ATOM   3040  CG  LEU A 200     123.065 -62.170  13.972  1.00  1.51           C  
ATOM   3041  CD1 LEU A 200     122.618 -61.393  12.764  1.00  1.51           C  
ATOM   3042  CD2 LEU A 200     124.235 -61.506  14.639  1.00  1.51           C  
ATOM   3043  H   LEU A 200     119.685 -62.658  16.298  1.00  1.51           H  
ATOM   3044  HA  LEU A 200     120.367 -62.722  13.542  1.00  1.51           H  
ATOM   3045 1HB  LEU A 200     121.546 -61.302  15.209  1.00  1.51           H  
ATOM   3046 2HB  LEU A 200     122.307 -62.747  15.877  1.00  1.51           H  
ATOM   3047  HG  LEU A 200     123.352 -63.138  13.646  1.00  1.51           H  
ATOM   3048 1HD1 LEU A 200     123.443 -61.323  12.056  1.00  1.51           H  
ATOM   3049 2HD1 LEU A 200     121.780 -61.902  12.295  1.00  1.51           H  
ATOM   3050 3HD1 LEU A 200     122.312 -60.392  13.068  1.00  1.51           H  
ATOM   3051 1HD2 LEU A 200     125.059 -61.429  13.935  1.00  1.51           H  
ATOM   3052 2HD2 LEU A 200     123.948 -60.512  14.966  1.00  1.51           H  
ATOM   3053 3HD2 LEU A 200     124.543 -62.100  15.501  1.00  1.51           H  
ATOM   3054  N   TRP A 201     121.325 -64.901  12.883  1.00  1.58           N  
ATOM   3055  CA  TRP A 201     121.705 -66.214  12.338  1.00  1.58           C  
ATOM   3056  C   TRP A 201     120.655 -67.306  12.582  1.00  1.58           C  
ATOM   3057  O   TRP A 201     120.849 -68.468  12.245  1.00  1.58           O  
ATOM   3058  CB  TRP A 201     123.047 -66.679  12.909  1.00  1.58           C  
ATOM   3059  CG  TRP A 201     124.154 -65.725  12.647  1.00  1.58           C  
ATOM   3060  CD1 TRP A 201     124.473 -65.153  11.454  1.00  1.58           C  
ATOM   3061  CD2 TRP A 201     125.101 -65.211  13.606  1.00  1.58           C  
ATOM   3062  NE1 TRP A 201     125.554 -64.324  11.603  1.00  1.58           N  
ATOM   3063  CE2 TRP A 201     125.953 -64.348  12.915  1.00  1.58           C  
ATOM   3064  CE3 TRP A 201     125.287 -65.406  14.972  1.00  1.58           C  
ATOM   3065  CZ2 TRP A 201     126.987 -63.681  13.545  1.00  1.58           C  
ATOM   3066  CZ3 TRP A 201     126.322 -64.739  15.607  1.00  1.58           C  
ATOM   3067  CH2 TRP A 201     127.151 -63.899  14.915  1.00  1.58           C  
ATOM   3068  H   TRP A 201     121.101 -64.174  12.218  1.00  1.58           H  
ATOM   3069  HA  TRP A 201     121.824 -66.104  11.261  1.00  1.58           H  
ATOM   3070 1HB  TRP A 201     122.978 -66.853  13.979  1.00  1.58           H  
ATOM   3071 2HB  TRP A 201     123.316 -67.629  12.457  1.00  1.58           H  
ATOM   3072  HD1 TRP A 201     123.947 -65.329  10.517  1.00  1.58           H  
ATOM   3073  HE1 TRP A 201     125.986 -63.783  10.868  1.00  1.58           H  
ATOM   3074  HE3 TRP A 201     124.626 -66.065  15.536  1.00  1.58           H  
ATOM   3075  HZ2 TRP A 201     127.653 -63.005  13.008  1.00  1.58           H  
ATOM   3076  HZ3 TRP A 201     126.450 -64.899  16.678  1.00  1.58           H  
ATOM   3077  HH2 TRP A 201     127.953 -63.391  15.448  1.00  1.58           H  
ATOM   3078  N   GLY A 202     119.484 -66.937  13.052  1.00  1.60           N  
ATOM   3079  CA  GLY A 202     118.420 -67.907  13.211  1.00  1.60           C  
ATOM   3080  C   GLY A 202     118.030 -68.520  11.860  1.00  1.60           C  
ATOM   3081  O   GLY A 202     117.691 -69.701  11.756  1.00  1.60           O  
ATOM   3082  H   GLY A 202     119.309 -65.978  13.338  1.00  1.60           H  
ATOM   3083 1HA  GLY A 202     118.733 -68.680  13.903  1.00  1.60           H  
ATOM   3084 2HA  GLY A 202     117.574 -67.404  13.663  1.00  1.60           H  
ATOM   3085  N   GLY A 203     118.174 -67.719  10.806  1.00  1.55           N  
ATOM   3086  CA  GLY A 203     117.813 -68.081   9.445  1.00  1.55           C  
ATOM   3087  C   GLY A 203     118.775 -69.053   8.768  1.00  1.55           C  
ATOM   3088  O   GLY A 203     118.534 -69.450   7.627  1.00  1.55           O  
ATOM   3089  H   GLY A 203     118.501 -66.782  10.982  1.00  1.55           H  
ATOM   3090 1HA  GLY A 203     116.814 -68.516   9.451  1.00  1.55           H  
ATOM   3091 2HA  GLY A 203     117.748 -67.173   8.847  1.00  1.55           H  
ATOM   3092  N   VAL A 204     119.865 -69.430   9.442  1.00  1.47           N  
ATOM   3093  CA  VAL A 204     120.774 -70.401   8.853  1.00  1.47           C  
ATOM   3094  C   VAL A 204     120.754 -71.685   9.673  1.00  1.47           C  
ATOM   3095  O   VAL A 204     121.568 -72.588   9.457  1.00  1.47           O  
ATOM   3096  CB  VAL A 204     122.215 -69.863   8.713  1.00  1.47           C  
ATOM   3097  CG1 VAL A 204     122.231 -68.668   7.776  1.00  1.47           C  
ATOM   3098  CG2 VAL A 204     122.763 -69.466  10.029  1.00  1.47           C  
ATOM   3099  H   VAL A 204     120.060 -69.073  10.379  1.00  1.47           H  
ATOM   3100  HA  VAL A 204     120.425 -70.644   7.851  1.00  1.47           H  
ATOM   3101  HB  VAL A 204     122.837 -70.648   8.283  1.00  1.47           H  
ATOM   3102 1HG1 VAL A 204     123.252 -68.308   7.666  1.00  1.47           H  
ATOM   3103 2HG1 VAL A 204     121.842 -68.966   6.801  1.00  1.47           H  
ATOM   3104 3HG1 VAL A 204     121.610 -67.873   8.188  1.00  1.47           H  
ATOM   3105 1HG2 VAL A 204     123.780 -69.103   9.912  1.00  1.47           H  
ATOM   3106 2HG2 VAL A 204     122.159 -68.689  10.401  1.00  1.47           H  
ATOM   3107 3HG2 VAL A 204     122.751 -70.318  10.712  1.00  1.47           H  
ATOM   3108  N   LEU A 205     119.813 -71.778  10.614  1.00  1.35           N  
ATOM   3109  CA  LEU A 205     119.696 -72.970  11.433  1.00  1.35           C  
ATOM   3110  C   LEU A 205     118.757 -73.975  10.791  1.00  1.35           C  
ATOM   3111  O   LEU A 205     117.744 -73.601  10.198  1.00  1.35           O  
ATOM   3112  CB  LEU A 205     119.148 -72.602  12.804  1.00  1.35           C  
ATOM   3113  CG  LEU A 205     119.968 -71.645  13.587  1.00  1.35           C  
ATOM   3114  CD1 LEU A 205     119.243 -71.319  14.849  1.00  1.35           C  
ATOM   3115  CD2 LEU A 205     121.324 -72.247  13.859  1.00  1.35           C  
ATOM   3116  H   LEU A 205     119.158 -71.011  10.776  1.00  1.35           H  
ATOM   3117  HA  LEU A 205     120.678 -73.423  11.542  1.00  1.35           H  
ATOM   3118 1HB  LEU A 205     118.159 -72.162  12.675  1.00  1.35           H  
ATOM   3119 2HB  LEU A 205     119.048 -73.515  13.387  1.00  1.35           H  
ATOM   3120  HG  LEU A 205     120.089 -70.726  13.020  1.00  1.35           H  
ATOM   3121 1HD1 LEU A 205     119.828 -70.602  15.410  1.00  1.35           H  
ATOM   3122 2HD1 LEU A 205     118.274 -70.891  14.598  1.00  1.35           H  
ATOM   3123 3HD1 LEU A 205     119.100 -72.226  15.438  1.00  1.35           H  
ATOM   3124 1HD2 LEU A 205     121.926 -71.541  14.430  1.00  1.35           H  
ATOM   3125 2HD2 LEU A 205     121.206 -73.171  14.427  1.00  1.35           H  
ATOM   3126 3HD2 LEU A 205     121.816 -72.463  12.909  1.00  1.35           H  
ATOM   3127  N   THR A 206     119.061 -75.255  10.941  1.00  1.23           N  
ATOM   3128  CA  THR A 206     118.148 -76.263  10.435  1.00  1.23           C  
ATOM   3129  C   THR A 206     117.084 -76.492  11.495  1.00  1.23           C  
ATOM   3130  O   THR A 206     117.395 -76.340  12.677  1.00  1.23           O  
ATOM   3131  CB  THR A 206     118.896 -77.582  10.164  1.00  1.23           C  
ATOM   3132  OG1 THR A 206     119.455 -78.099  11.403  1.00  1.23           O  
ATOM   3133  CG2 THR A 206     120.015 -77.328   9.192  1.00  1.23           C  
ATOM   3134  H   THR A 206     119.916 -75.519  11.409  1.00  1.23           H  
ATOM   3135  HA  THR A 206     117.715 -75.897   9.511  1.00  1.23           H  
ATOM   3136  HB  THR A 206     118.221 -78.319   9.745  1.00  1.23           H  
ATOM   3137  HG1 THR A 206     120.071 -78.816  11.191  1.00  1.23           H  
ATOM   3138 1HG2 THR A 206     120.551 -78.258   8.997  1.00  1.23           H  
ATOM   3139 2HG2 THR A 206     119.605 -76.943   8.259  1.00  1.23           H  
ATOM   3140 3HG2 THR A 206     120.700 -76.596   9.618  1.00  1.23           H  
ATOM   3141  N   PRO A 207     115.873 -76.963  11.141  1.00  1.12           N  
ATOM   3142  CA  PRO A 207     114.829 -77.342  12.074  1.00  1.12           C  
ATOM   3143  C   PRO A 207     115.350 -78.283  13.148  1.00  1.12           C  
ATOM   3144  O   PRO A 207     114.913 -78.213  14.297  1.00  1.12           O  
ATOM   3145  CB  PRO A 207     113.825 -78.046  11.157  1.00  1.12           C  
ATOM   3146  CG  PRO A 207     114.003 -77.363   9.818  1.00  1.12           C  
ATOM   3147  CD  PRO A 207     115.490 -77.097   9.715  1.00  1.12           C  
ATOM   3148  HA  PRO A 207     114.397 -76.435  12.524  1.00  1.12           H  
ATOM   3149 1HB  PRO A 207     114.037 -79.126  11.121  1.00  1.12           H  
ATOM   3150 2HB  PRO A 207     112.807 -77.936  11.562  1.00  1.12           H  
ATOM   3151 1HG  PRO A 207     113.633 -78.011   9.007  1.00  1.12           H  
ATOM   3152 2HG  PRO A 207     113.410 -76.440   9.779  1.00  1.12           H  
ATOM   3153 1HD  PRO A 207     115.997 -77.942   9.238  1.00  1.12           H  
ATOM   3154 2HD  PRO A 207     115.624 -76.155   9.170  1.00  1.12           H  
ATOM   3155  N   THR A 208     116.308 -79.144  12.785  1.00  1.03           N  
ATOM   3156  CA  THR A 208     116.885 -80.066  13.742  1.00  1.03           C  
ATOM   3157  C   THR A 208     117.700 -79.305  14.773  1.00  1.03           C  
ATOM   3158  O   THR A 208     117.571 -79.549  15.974  1.00  1.03           O  
ATOM   3159  CB  THR A 208     117.770 -81.120  13.056  1.00  1.03           C  
ATOM   3160  OG1 THR A 208     116.983 -81.901  12.140  1.00  1.03           O  
ATOM   3161  CG2 THR A 208     118.389 -82.028  14.101  1.00  1.03           C  
ATOM   3162  H   THR A 208     116.637 -79.162  11.832  1.00  1.03           H  
ATOM   3163  HA  THR A 208     116.076 -80.582  14.261  1.00  1.03           H  
ATOM   3164  HB  THR A 208     118.563 -80.619  12.502  1.00  1.03           H  
ATOM   3165  HG1 THR A 208     117.524 -82.607  11.773  1.00  1.03           H  
ATOM   3166 1HG2 THR A 208     119.022 -82.768  13.614  1.00  1.03           H  
ATOM   3167 2HG2 THR A 208     118.990 -81.430  14.787  1.00  1.03           H  
ATOM   3168 3HG2 THR A 208     117.600 -82.533  14.656  1.00  1.03           H  
ATOM   3169  N   ALA A 209     118.543 -78.370  14.316  1.00  0.97           N  
ATOM   3170  CA  ALA A 209     119.357 -77.603  15.252  1.00  0.97           C  
ATOM   3171  C   ALA A 209     118.479 -76.819  16.211  1.00  0.97           C  
ATOM   3172  O   ALA A 209     118.754 -76.753  17.412  1.00  0.97           O  
ATOM   3173  CB  ALA A 209     120.267 -76.640  14.508  1.00  0.97           C  
ATOM   3174  H   ALA A 209     118.628 -78.190  13.312  1.00  0.97           H  
ATOM   3175  HA  ALA A 209     119.959 -78.302  15.833  1.00  0.97           H  
ATOM   3176 1HB  ALA A 209     120.877 -76.086  15.220  1.00  0.97           H  
ATOM   3177 2HB  ALA A 209     120.911 -77.201  13.834  1.00  0.97           H  
ATOM   3178 3HB  ALA A 209     119.659 -75.943  13.933  1.00  0.97           H  
ATOM   3179  N   VAL A 210     117.387 -76.273  15.683  1.00  0.93           N  
ATOM   3180  CA  VAL A 210     116.489 -75.469  16.487  1.00  0.93           C  
ATOM   3181  C   VAL A 210     115.777 -76.355  17.510  1.00  0.93           C  
ATOM   3182  O   VAL A 210     115.672 -75.989  18.682  1.00  0.93           O  
ATOM   3183  CB  VAL A 210     115.481 -74.744  15.588  1.00  0.93           C  
ATOM   3184  CG1 VAL A 210     114.490 -74.026  16.428  1.00  0.93           C  
ATOM   3185  CG2 VAL A 210     116.215 -73.769  14.671  1.00  0.93           C  
ATOM   3186  H   VAL A 210     117.213 -76.388  14.683  1.00  0.93           H  
ATOM   3187  HA  VAL A 210     117.076 -74.721  17.019  1.00  0.93           H  
ATOM   3188  HB  VAL A 210     114.944 -75.482  14.990  1.00  0.93           H  
ATOM   3189 1HG1 VAL A 210     113.771 -73.528  15.782  1.00  0.93           H  
ATOM   3190 2HG1 VAL A 210     113.990 -74.737  17.071  1.00  0.93           H  
ATOM   3191 3HG1 VAL A 210     114.998 -73.293  17.032  1.00  0.93           H  
ATOM   3192 1HG2 VAL A 210     115.505 -73.260  14.024  1.00  0.93           H  
ATOM   3193 2HG2 VAL A 210     116.745 -73.036  15.268  1.00  0.93           H  
ATOM   3194 3HG2 VAL A 210     116.922 -74.320  14.062  1.00  0.93           H  
ATOM   3195  N   ASP A 211     115.303 -77.535  17.073  1.00  0.91           N  
ATOM   3196  CA  ASP A 211     114.628 -78.485  17.958  1.00  0.91           C  
ATOM   3197  C   ASP A 211     115.595 -78.948  19.053  1.00  0.91           C  
ATOM   3198  O   ASP A 211     115.213 -79.085  20.220  1.00  0.91           O  
ATOM   3199  CB  ASP A 211     114.156 -79.703  17.134  1.00  0.91           C  
ATOM   3200  CG  ASP A 211     113.178 -80.671  17.844  1.00  0.91           C  
ATOM   3201  OD1 ASP A 211     112.051 -80.268  18.097  1.00  0.91           O  
ATOM   3202  OD2 ASP A 211     113.543 -81.820  18.109  1.00  0.91           O  
ATOM   3203  H   ASP A 211     115.396 -77.781  16.088  1.00  0.91           H  
ATOM   3204  HA  ASP A 211     113.772 -77.996  18.420  1.00  0.91           H  
ATOM   3205 1HB  ASP A 211     113.678 -79.344  16.224  1.00  0.91           H  
ATOM   3206 2HB  ASP A 211     115.035 -80.271  16.820  1.00  0.91           H  
ATOM   3207  N   GLY A 212     116.875 -79.099  18.685  1.00  0.90           N  
ATOM   3208  CA  GLY A 212     117.930 -79.489  19.605  1.00  0.90           C  
ATOM   3209  C   GLY A 212     117.997 -78.487  20.739  1.00  0.90           C  
ATOM   3210  O   GLY A 212     117.956 -78.869  21.917  1.00  0.90           O  
ATOM   3211  H   GLY A 212     117.120 -78.985  17.704  1.00  0.90           H  
ATOM   3212 1HA  GLY A 212     117.733 -80.488  19.993  1.00  0.90           H  
ATOM   3213 2HA  GLY A 212     118.880 -79.515  19.071  1.00  0.90           H  
ATOM   3214  N   VAL A 213     118.086 -77.208  20.369  1.00  0.91           N  
ATOM   3215  CA  VAL A 213     118.139 -76.092  21.301  1.00  0.91           C  
ATOM   3216  C   VAL A 213     116.892 -75.995  22.169  1.00  0.91           C  
ATOM   3217  O   VAL A 213     116.988 -75.817  23.383  1.00  0.91           O  
ATOM   3218  CB  VAL A 213     118.355 -74.799  20.509  1.00  0.91           C  
ATOM   3219  CG1 VAL A 213     118.177 -73.578  21.388  1.00  0.91           C  
ATOM   3220  CG2 VAL A 213     119.750 -74.854  19.933  1.00  0.91           C  
ATOM   3221  H   VAL A 213     118.132 -77.005  19.366  1.00  0.91           H  
ATOM   3222  HA  VAL A 213     119.001 -76.244  21.945  1.00  0.91           H  
ATOM   3223  HB  VAL A 213     117.624 -74.745  19.706  1.00  0.91           H  
ATOM   3224 1HG1 VAL A 213     118.318 -72.679  20.805  1.00  0.91           H  
ATOM   3225 2HG1 VAL A 213     117.176 -73.595  21.773  1.00  0.91           H  
ATOM   3226 3HG1 VAL A 213     118.882 -73.585  22.202  1.00  0.91           H  
ATOM   3227 1HG2 VAL A 213     119.942 -73.990  19.345  1.00  0.91           H  
ATOM   3228 2HG2 VAL A 213     120.473 -74.910  20.743  1.00  0.91           H  
ATOM   3229 3HG2 VAL A 213     119.846 -75.732  19.310  1.00  0.91           H  
ATOM   3230  N   ILE A 214     115.715 -76.156  21.579  1.00  0.92           N  
ATOM   3231  CA  ILE A 214     114.498 -76.084  22.378  1.00  0.92           C  
ATOM   3232  C   ILE A 214     114.454 -77.156  23.442  1.00  0.92           C  
ATOM   3233  O   ILE A 214     114.054 -76.897  24.571  1.00  0.92           O  
ATOM   3234  CB  ILE A 214     113.250 -76.183  21.514  1.00  0.92           C  
ATOM   3235  CG1 ILE A 214     113.162 -74.948  20.698  1.00  0.92           C  
ATOM   3236  CG2 ILE A 214     112.004 -76.369  22.381  1.00  0.92           C  
ATOM   3237  CD1 ILE A 214     112.171 -75.016  19.639  1.00  0.92           C  
ATOM   3238  H   ILE A 214     115.664 -76.298  20.569  1.00  0.92           H  
ATOM   3239  HA  ILE A 214     114.477 -75.119  22.871  1.00  0.92           H  
ATOM   3240  HB  ILE A 214     113.352 -77.028  20.827  1.00  0.92           H  
ATOM   3241 1HG1 ILE A 214     112.926 -74.111  21.346  1.00  0.92           H  
ATOM   3242 2HG1 ILE A 214     114.131 -74.771  20.247  1.00  0.92           H  
ATOM   3243 1HG2 ILE A 214     111.122 -76.428  21.745  1.00  0.92           H  
ATOM   3244 2HG2 ILE A 214     112.096 -77.288  22.958  1.00  0.92           H  
ATOM   3245 3HG2 ILE A 214     111.913 -75.529  23.055  1.00  0.92           H  
ATOM   3246 1HD1 ILE A 214     112.194 -74.087  19.101  1.00  0.92           H  
ATOM   3247 2HD1 ILE A 214     112.418 -75.837  18.968  1.00  0.92           H  
ATOM   3248 3HD1 ILE A 214     111.179 -75.170  20.060  1.00  0.92           H  
ATOM   3249  N   LYS A 215     114.812 -78.373  23.086  1.00  0.95           N  
ATOM   3250  CA  LYS A 215     114.816 -79.453  24.053  1.00  0.95           C  
ATOM   3251  C   LYS A 215     115.960 -79.343  25.073  1.00  0.95           C  
ATOM   3252  O   LYS A 215     115.763 -79.600  26.263  1.00  0.95           O  
ATOM   3253  CB  LYS A 215     114.852 -80.760  23.281  1.00  0.95           C  
ATOM   3254  CG  LYS A 215     113.532 -81.006  22.567  1.00  0.95           C  
ATOM   3255  CD  LYS A 215     113.550 -82.195  21.655  1.00  0.95           C  
ATOM   3256  CE  LYS A 215     112.161 -82.400  21.040  1.00  0.95           C  
ATOM   3257  NZ  LYS A 215     112.172 -83.394  19.949  1.00  0.95           N  
ATOM   3258  H   LYS A 215     115.096 -78.558  22.121  1.00  0.95           H  
ATOM   3259  HA  LYS A 215     113.878 -79.413  24.606  1.00  0.95           H  
ATOM   3260 1HB  LYS A 215     115.649 -80.722  22.530  1.00  0.95           H  
ATOM   3261 2HB  LYS A 215     115.057 -81.590  23.955  1.00  0.95           H  
ATOM   3262 1HG  LYS A 215     112.739 -81.131  23.301  1.00  0.95           H  
ATOM   3263 2HG  LYS A 215     113.303 -80.127  21.959  1.00  0.95           H  
ATOM   3264 1HD  LYS A 215     114.265 -82.013  20.843  1.00  0.95           H  
ATOM   3265 2HD  LYS A 215     113.850 -83.090  22.196  1.00  0.95           H  
ATOM   3266 1HE  LYS A 215     111.486 -82.744  21.820  1.00  0.95           H  
ATOM   3267 2HE  LYS A 215     111.794 -81.450  20.644  1.00  0.95           H  
ATOM   3268 1HZ  LYS A 215     111.249 -83.494  19.572  1.00  0.95           H  
ATOM   3269 2HZ  LYS A 215     112.794 -83.016  19.218  1.00  0.95           H  
ATOM   3270 3HZ  LYS A 215     112.508 -84.279  20.272  1.00  0.95           H  
ATOM   3271  N   THR A 216     117.148 -78.933  24.617  1.00  0.97           N  
ATOM   3272  CA  THR A 216     118.332 -78.839  25.466  1.00  0.97           C  
ATOM   3273  C   THR A 216     118.307 -77.675  26.454  1.00  0.97           C  
ATOM   3274  O   THR A 216     118.656 -77.839  27.625  1.00  0.97           O  
ATOM   3275  CB  THR A 216     119.595 -78.687  24.605  1.00  0.97           C  
ATOM   3276  OG1 THR A 216     119.716 -79.811  23.730  1.00  0.97           O  
ATOM   3277  CG2 THR A 216     120.820 -78.596  25.489  1.00  0.97           C  
ATOM   3278  H   THR A 216     117.261 -78.724  23.627  1.00  0.97           H  
ATOM   3279  HA  THR A 216     118.409 -79.763  26.037  1.00  0.97           H  
ATOM   3280  HB  THR A 216     119.511 -77.783  24.005  1.00  0.97           H  
ATOM   3281  HG1 THR A 216     119.008 -79.747  23.048  1.00  0.97           H  
ATOM   3282 1HG2 THR A 216     121.708 -78.484  24.869  1.00  0.97           H  
ATOM   3283 2HG2 THR A 216     120.726 -77.737  26.148  1.00  0.97           H  
ATOM   3284 3HG2 THR A 216     120.905 -79.501  26.085  1.00  0.97           H  
ATOM   3285  N   TYR A 217     117.926 -76.491  25.976  1.00  0.99           N  
ATOM   3286  CA  TYR A 217     117.941 -75.278  26.780  1.00  0.99           C  
ATOM   3287  C   TYR A 217     116.541 -74.787  27.101  1.00  0.99           C  
ATOM   3288  O   TYR A 217     116.378 -73.684  27.635  1.00  0.99           O  
ATOM   3289  CB  TYR A 217     118.707 -74.191  26.034  1.00  0.99           C  
ATOM   3290  CG  TYR A 217     120.105 -74.603  25.736  1.00  0.99           C  
ATOM   3291  CD1 TYR A 217     120.419 -74.988  24.457  1.00  0.99           C  
ATOM   3292  CD2 TYR A 217     121.066 -74.627  26.731  1.00  0.99           C  
ATOM   3293  CE1 TYR A 217     121.689 -75.397  24.140  1.00  0.99           C  
ATOM   3294  CE2 TYR A 217     122.350 -75.040  26.429  1.00  0.99           C  
ATOM   3295  CZ  TYR A 217     122.665 -75.425  25.135  1.00  0.99           C  
ATOM   3296  OH  TYR A 217     123.940 -75.834  24.829  1.00  0.99           O  
ATOM   3297  H   TYR A 217     117.633 -76.408  25.004  1.00  0.99           H  
ATOM   3298  HA  TYR A 217     118.448 -75.491  27.721  1.00  0.99           H  
ATOM   3299 1HB  TYR A 217     118.203 -73.969  25.089  1.00  0.99           H  
ATOM   3300 2HB  TYR A 217     118.727 -73.275  26.626  1.00  0.99           H  
ATOM   3301  HD1 TYR A 217     119.652 -74.972  23.705  1.00  0.99           H  
ATOM   3302  HD2 TYR A 217     120.812 -74.324  27.748  1.00  0.99           H  
ATOM   3303  HE1 TYR A 217     121.924 -75.703  23.120  1.00  0.99           H  
ATOM   3304  HE2 TYR A 217     123.114 -75.063  27.208  1.00  0.99           H  
ATOM   3305  HH  TYR A 217     124.492 -75.776  25.612  1.00  0.99           H  
ATOM   3306  N   GLY A 218     115.539 -75.627  26.832  1.00  1.01           N  
ATOM   3307  CA  GLY A 218     114.128 -75.276  26.984  1.00  1.01           C  
ATOM   3308  C   GLY A 218     113.782 -74.693  28.332  1.00  1.01           C  
ATOM   3309  O   GLY A 218     112.980 -73.774  28.415  1.00  1.01           O  
ATOM   3310  H   GLY A 218     115.760 -76.531  26.435  1.00  1.01           H  
ATOM   3311 1HA  GLY A 218     113.839 -74.585  26.194  1.00  1.01           H  
ATOM   3312 2HA  GLY A 218     113.532 -76.174  26.833  1.00  1.01           H  
ATOM   3313  N   THR A 219     114.419 -75.153  29.396  1.00  1.02           N  
ATOM   3314  CA  THR A 219     114.104 -74.584  30.695  1.00  1.02           C  
ATOM   3315  C   THR A 219     114.405 -73.088  30.711  1.00  1.02           C  
ATOM   3316  O   THR A 219     113.628 -72.289  31.241  1.00  1.02           O  
ATOM   3317  CB  THR A 219     114.905 -75.261  31.820  1.00  1.02           C  
ATOM   3318  OG1 THR A 219     114.560 -76.654  31.896  1.00  1.02           O  
ATOM   3319  CG2 THR A 219     114.606 -74.580  33.145  1.00  1.02           C  
ATOM   3320  H   THR A 219     115.089 -75.902  29.298  1.00  1.02           H  
ATOM   3321  HA  THR A 219     113.040 -74.718  30.889  1.00  1.02           H  
ATOM   3322  HB  THR A 219     115.972 -75.168  31.610  1.00  1.02           H  
ATOM   3323  HG1 THR A 219     115.020 -77.053  32.642  1.00  1.02           H  
ATOM   3324 1HG2 THR A 219     115.181 -75.053  33.938  1.00  1.02           H  
ATOM   3325 2HG2 THR A 219     114.880 -73.528  33.078  1.00  1.02           H  
ATOM   3326 3HG2 THR A 219     113.544 -74.663  33.367  1.00  1.02           H  
ATOM   3327  N   GLN A 220     115.545 -72.703  30.147  1.00  1.02           N  
ATOM   3328  CA  GLN A 220     115.968 -71.321  30.225  1.00  1.02           C  
ATOM   3329  C   GLN A 220     115.240 -70.503  29.177  1.00  1.02           C  
ATOM   3330  O   GLN A 220     114.868 -69.350  29.412  1.00  1.02           O  
ATOM   3331  CB  GLN A 220     117.474 -71.244  30.031  1.00  1.02           C  
ATOM   3332  CG  GLN A 220     118.220 -72.063  31.068  1.00  1.02           C  
ATOM   3333  CD  GLN A 220     117.898 -71.663  32.492  1.00  1.02           C  
ATOM   3334  OE1 GLN A 220     117.358 -72.455  33.275  1.00  1.02           O  
ATOM   3335  NE2 GLN A 220     118.242 -70.463  32.845  1.00  1.02           N  
ATOM   3336  H   GLN A 220     116.106 -73.373  29.630  1.00  1.02           H  
ATOM   3337  HA  GLN A 220     115.717 -70.930  31.208  1.00  1.02           H  
ATOM   3338 1HB  GLN A 220     117.736 -71.615  29.038  1.00  1.02           H  
ATOM   3339 2HB  GLN A 220     117.808 -70.204  30.100  1.00  1.02           H  
ATOM   3340 1HG  GLN A 220     117.966 -73.113  30.938  1.00  1.02           H  
ATOM   3341 2HG  GLN A 220     119.290 -71.912  30.912  1.00  1.02           H  
ATOM   3342 1HE2 GLN A 220     118.090 -70.129  33.788  1.00  1.02           H  
ATOM   3343 2HE2 GLN A 220     118.723 -69.848  32.196  1.00  1.02           H  
ATOM   3344  N   ILE A 221     114.965 -71.122  28.037  1.00  1.03           N  
ATOM   3345  CA  ILE A 221     114.281 -70.410  26.979  1.00  1.03           C  
ATOM   3346  C   ILE A 221     112.884 -70.071  27.472  1.00  1.03           C  
ATOM   3347  O   ILE A 221     112.416 -68.938  27.346  1.00  1.03           O  
ATOM   3348  CB  ILE A 221     114.154 -71.252  25.712  1.00  1.03           C  
ATOM   3349  CG1 ILE A 221     115.496 -71.533  25.087  1.00  1.03           C  
ATOM   3350  CG2 ILE A 221     113.350 -70.471  24.767  1.00  1.03           C  
ATOM   3351  CD1 ILE A 221     115.466 -72.589  24.042  1.00  1.03           C  
ATOM   3352  H   ILE A 221     115.280 -72.082  27.897  1.00  1.03           H  
ATOM   3353  HA  ILE A 221     114.810 -69.486  26.758  1.00  1.03           H  
ATOM   3354  HB  ILE A 221     113.666 -72.199  25.933  1.00  1.03           H  
ATOM   3355 1HG1 ILE A 221     115.864 -70.623  24.623  1.00  1.03           H  
ATOM   3356 2HG1 ILE A 221     116.191 -71.845  25.864  1.00  1.03           H  
ATOM   3357 1HG2 ILE A 221     113.224 -71.033  23.844  1.00  1.03           H  
ATOM   3358 2HG2 ILE A 221     112.391 -70.281  25.235  1.00  1.03           H  
ATOM   3359 3HG2 ILE A 221     113.847 -69.525  24.552  1.00  1.03           H  
ATOM   3360 1HD1 ILE A 221     116.465 -72.714  23.664  1.00  1.03           H  
ATOM   3361 2HD1 ILE A 221     115.127 -73.523  24.480  1.00  1.03           H  
ATOM   3362 3HD1 ILE A 221     114.797 -72.298  23.239  1.00  1.03           H  
ATOM   3363  N   MET A 222     112.217 -71.061  28.056  1.00  1.02           N  
ATOM   3364  CA  MET A 222     110.887 -70.870  28.586  1.00  1.02           C  
ATOM   3365  C   MET A 222     110.893 -69.819  29.684  1.00  1.02           C  
ATOM   3366  O   MET A 222     110.029 -68.957  29.682  1.00  1.02           O  
ATOM   3367  CB  MET A 222     110.344 -72.206  29.053  1.00  1.02           C  
ATOM   3368  CG  MET A 222     110.073 -73.136  27.878  1.00  1.02           C  
ATOM   3369  SD  MET A 222     109.571 -74.786  28.342  1.00  1.02           S  
ATOM   3370  CE  MET A 222     109.624 -75.565  26.725  1.00  1.02           C  
ATOM   3371  H   MET A 222     112.637 -71.984  28.137  1.00  1.02           H  
ATOM   3372  HA  MET A 222     110.247 -70.506  27.783  1.00  1.02           H  
ATOM   3373 1HB  MET A 222     111.056 -72.682  29.728  1.00  1.02           H  
ATOM   3374 2HB  MET A 222     109.410 -72.059  29.595  1.00  1.02           H  
ATOM   3375 1HG  MET A 222     109.280 -72.699  27.282  1.00  1.02           H  
ATOM   3376 2HG  MET A 222     110.952 -73.204  27.248  1.00  1.02           H  
ATOM   3377 1HE  MET A 222     109.331 -76.609  26.813  1.00  1.02           H  
ATOM   3378 2HE  MET A 222     108.931 -75.051  26.055  1.00  1.02           H  
ATOM   3379 3HE  MET A 222     110.636 -75.498  26.324  1.00  1.02           H  
ATOM   3380  N   ARG A 223     111.881 -69.831  30.594  1.00  1.02           N  
ATOM   3381  CA  ARG A 223     111.931 -68.806  31.642  1.00  1.02           C  
ATOM   3382  C   ARG A 223     112.095 -67.392  31.071  1.00  1.02           C  
ATOM   3383  O   ARG A 223     111.522 -66.434  31.599  1.00  1.02           O  
ATOM   3384  CB  ARG A 223     113.054 -69.100  32.625  1.00  1.02           C  
ATOM   3385  CG  ARG A 223     112.798 -70.265  33.566  1.00  1.02           C  
ATOM   3386  CD  ARG A 223     113.997 -70.593  34.400  1.00  1.02           C  
ATOM   3387  NE  ARG A 223     113.734 -71.721  35.291  1.00  1.02           N  
ATOM   3388  CZ  ARG A 223     114.664 -72.349  36.039  1.00  1.02           C  
ATOM   3389  NH1 ARG A 223     115.911 -71.948  36.008  1.00  1.02           N  
ATOM   3390  NH2 ARG A 223     114.320 -73.373  36.804  1.00  1.02           N  
ATOM   3391  H   ARG A 223     112.585 -70.572  30.593  1.00  1.02           H  
ATOM   3392  HA  ARG A 223     110.996 -68.848  32.194  1.00  1.02           H  
ATOM   3393 1HB  ARG A 223     113.951 -69.344  32.065  1.00  1.02           H  
ATOM   3394 2HB  ARG A 223     113.270 -68.214  33.223  1.00  1.02           H  
ATOM   3395 1HG  ARG A 223     111.989 -69.989  34.242  1.00  1.02           H  
ATOM   3396 2HG  ARG A 223     112.499 -71.140  33.008  1.00  1.02           H  
ATOM   3397 1HD  ARG A 223     114.829 -70.864  33.742  1.00  1.02           H  
ATOM   3398 2HD  ARG A 223     114.280 -69.731  35.004  1.00  1.02           H  
ATOM   3399  HE  ARG A 223     112.785 -72.063  35.341  1.00  1.02           H  
ATOM   3400 1HH1 ARG A 223     116.172 -71.161  35.427  1.00  1.02           H  
ATOM   3401 2HH1 ARG A 223     116.612 -72.418  36.558  1.00  1.02           H  
ATOM   3402 1HH2 ARG A 223     113.358 -73.686  36.829  1.00  1.02           H  
ATOM   3403 2HH2 ARG A 223     115.019 -73.843  37.360  1.00  1.02           H  
ATOM   3404  N   TRP A 224     112.854 -67.259  29.983  1.00  1.02           N  
ATOM   3405  CA  TRP A 224     113.085 -65.972  29.326  1.00  1.02           C  
ATOM   3406  C   TRP A 224     111.726 -65.432  28.857  1.00  1.02           C  
ATOM   3407  O   TRP A 224     111.348 -64.287  29.147  1.00  1.02           O  
ATOM   3408  CB  TRP A 224     114.029 -66.243  28.141  1.00  1.02           C  
ATOM   3409  CG  TRP A 224     114.560 -65.135  27.295  1.00  1.02           C  
ATOM   3410  CD1 TRP A 224     115.699 -64.417  27.505  1.00  1.02           C  
ATOM   3411  CD2 TRP A 224     114.001 -64.649  26.049  1.00  1.02           C  
ATOM   3412  NE1 TRP A 224     115.893 -63.542  26.476  1.00  1.02           N  
ATOM   3413  CE2 TRP A 224     114.852 -63.680  25.571  1.00  1.02           C  
ATOM   3414  CE3 TRP A 224     112.870 -64.969  25.318  1.00  1.02           C  
ATOM   3415  CZ2 TRP A 224     114.603 -63.022  24.368  1.00  1.02           C  
ATOM   3416  CZ3 TRP A 224     112.614 -64.305  24.135  1.00  1.02           C  
ATOM   3417  CH2 TRP A 224     113.461 -63.357  23.670  1.00  1.02           C  
ATOM   3418  H   TRP A 224     113.327 -68.085  29.608  1.00  1.02           H  
ATOM   3419  HA  TRP A 224     113.538 -65.278  30.033  1.00  1.02           H  
ATOM   3420 1HB  TRP A 224     114.872 -66.803  28.507  1.00  1.02           H  
ATOM   3421 2HB  TRP A 224     113.527 -66.887  27.456  1.00  1.02           H  
ATOM   3422  HD1 TRP A 224     116.367 -64.536  28.357  1.00  1.02           H  
ATOM   3423  HE1 TRP A 224     116.678 -62.903  26.405  1.00  1.02           H  
ATOM   3424  HE3 TRP A 224     112.205 -65.718  25.678  1.00  1.02           H  
ATOM   3425  HZ2 TRP A 224     115.263 -62.275  23.967  1.00  1.02           H  
ATOM   3426  HZ3 TRP A 224     111.717 -64.564  23.586  1.00  1.02           H  
ATOM   3427  HH2 TRP A 224     113.240 -62.852  22.727  1.00  1.02           H  
ATOM   3428  N   VAL A 225     110.963 -66.309  28.200  1.00  1.03           N  
ATOM   3429  CA  VAL A 225     109.644 -65.977  27.675  1.00  1.03           C  
ATOM   3430  C   VAL A 225     108.614 -65.736  28.770  1.00  1.03           C  
ATOM   3431  O   VAL A 225     107.871 -64.745  28.748  1.00  1.03           O  
ATOM   3432  CB  VAL A 225     109.121 -67.139  26.811  1.00  1.03           C  
ATOM   3433  CG1 VAL A 225     107.724 -66.873  26.418  1.00  1.03           C  
ATOM   3434  CG2 VAL A 225     109.974 -67.305  25.599  1.00  1.03           C  
ATOM   3435  H   VAL A 225     111.343 -67.244  28.025  1.00  1.03           H  
ATOM   3436  HA  VAL A 225     109.733 -65.076  27.068  1.00  1.03           H  
ATOM   3437  HB  VAL A 225     109.130 -68.060  27.397  1.00  1.03           H  
ATOM   3438 1HG1 VAL A 225     107.362 -67.702  25.831  1.00  1.03           H  
ATOM   3439 2HG1 VAL A 225     107.101 -66.765  27.306  1.00  1.03           H  
ATOM   3440 3HG1 VAL A 225     107.697 -65.965  25.833  1.00  1.03           H  
ATOM   3441 1HG2 VAL A 225     109.589 -68.120  25.004  1.00  1.03           H  
ATOM   3442 2HG2 VAL A 225     109.953 -66.388  25.023  1.00  1.03           H  
ATOM   3443 3HG2 VAL A 225     110.990 -67.530  25.897  1.00  1.03           H  
ATOM   3444  N   ASN A 226     108.587 -66.643  29.741  1.00  1.05           N  
ATOM   3445  CA  ASN A 226     107.630 -66.603  30.824  1.00  1.05           C  
ATOM   3446  C   ASN A 226     107.800 -65.328  31.617  1.00  1.05           C  
ATOM   3447  O   ASN A 226     106.798 -64.787  32.106  1.00  1.05           O  
ATOM   3448  CB  ASN A 226     107.801 -67.810  31.720  1.00  1.05           C  
ATOM   3449  CG  ASN A 226     107.385 -69.093  31.076  1.00  1.05           C  
ATOM   3450  OD1 ASN A 226     106.650 -69.102  30.082  1.00  1.05           O  
ATOM   3451  ND2 ASN A 226     107.841 -70.191  31.624  1.00  1.05           N  
ATOM   3452  H   ASN A 226     109.241 -67.411  29.709  1.00  1.05           H  
ATOM   3453  HA  ASN A 226     106.628 -66.603  30.399  1.00  1.05           H  
ATOM   3454 1HB  ASN A 226     108.836 -67.883  32.043  1.00  1.05           H  
ATOM   3455 2HB  ASN A 226     107.189 -67.685  32.597  1.00  1.05           H  
ATOM   3456 1HD2 ASN A 226     107.598 -71.078  31.234  1.00  1.05           H  
ATOM   3457 2HD2 ASN A 226     108.439 -70.140  32.421  1.00  1.05           H  
ATOM   3458  N   GLY A 227     109.071 -64.884  31.738  1.00  1.06           N  
ATOM   3459  CA  GLY A 227     109.524 -63.663  32.395  1.00  1.06           C  
ATOM   3460  C   GLY A 227     108.959 -62.436  31.697  1.00  1.06           C  
ATOM   3461  O   GLY A 227     108.283 -61.609  32.319  1.00  1.06           O  
ATOM   3462  H   GLY A 227     109.817 -65.457  31.343  1.00  1.06           H  
ATOM   3463 1HA  GLY A 227     109.228 -63.669  33.437  1.00  1.06           H  
ATOM   3464 2HA  GLY A 227     110.610 -63.639  32.372  1.00  1.06           H  
ATOM   3465  N   LEU A 228     109.139 -62.361  30.372  1.00  1.09           N  
ATOM   3466  CA  LEU A 228     108.602 -61.229  29.617  1.00  1.09           C  
ATOM   3467  C   LEU A 228     107.091 -61.161  29.783  1.00  1.09           C  
ATOM   3468  O   LEU A 228     106.511 -60.080  29.962  1.00  1.09           O  
ATOM   3469  CB  LEU A 228     108.925 -61.364  28.115  1.00  1.09           C  
ATOM   3470  CG  LEU A 228     110.353 -61.173  27.726  1.00  1.09           C  
ATOM   3471  CD1 LEU A 228     110.530 -61.485  26.234  1.00  1.09           C  
ATOM   3472  CD2 LEU A 228     110.759 -59.713  28.090  1.00  1.09           C  
ATOM   3473  H   LEU A 228     109.699 -63.076  29.897  1.00  1.09           H  
ATOM   3474  HA  LEU A 228     109.043 -60.310  30.002  1.00  1.09           H  
ATOM   3475 1HB  LEU A 228     108.637 -62.369  27.800  1.00  1.09           H  
ATOM   3476 2HB  LEU A 228     108.345 -60.666  27.559  1.00  1.09           H  
ATOM   3477  HG  LEU A 228     110.953 -61.874  28.254  1.00  1.09           H  
ATOM   3478 1HD1 LEU A 228     111.569 -61.370  25.951  1.00  1.09           H  
ATOM   3479 2HD1 LEU A 228     110.223 -62.516  26.045  1.00  1.09           H  
ATOM   3480 3HD1 LEU A 228     109.916 -60.809  25.646  1.00  1.09           H  
ATOM   3481 1HD2 LEU A 228     111.791 -59.539  27.845  1.00  1.09           H  
ATOM   3482 2HD2 LEU A 228     110.134 -59.011  27.537  1.00  1.09           H  
ATOM   3483 3HD2 LEU A 228     110.618 -59.557  29.160  1.00  1.09           H  
ATOM   3484  N   ASN A 229     106.454 -62.323  29.851  1.00  1.14           N  
ATOM   3485  CA  ASN A 229     105.016 -62.352  29.973  1.00  1.14           C  
ATOM   3486  C   ASN A 229     104.528 -62.089  31.405  1.00  1.14           C  
ATOM   3487  O   ASN A 229     103.319 -62.100  31.645  1.00  1.14           O  
ATOM   3488  CB  ASN A 229     104.461 -63.665  29.468  1.00  1.14           C  
ATOM   3489  CG  ASN A 229     103.020 -63.513  29.053  1.00  1.14           C  
ATOM   3490  OD1 ASN A 229     102.657 -62.540  28.326  1.00  1.14           O  
ATOM   3491  ND2 ASN A 229     102.170 -64.422  29.507  1.00  1.14           N  
ATOM   3492  H   ASN A 229     106.973 -63.196  29.721  1.00  1.14           H  
ATOM   3493  HA  ASN A 229     104.611 -61.556  29.349  1.00  1.14           H  
ATOM   3494 1HB  ASN A 229     105.066 -64.024  28.675  1.00  1.14           H  
ATOM   3495 2HB  ASN A 229     104.516 -64.410  30.267  1.00  1.14           H  
ATOM   3496 1HD2 ASN A 229     101.173 -64.318  29.342  1.00  1.14           H  
ATOM   3497 2HD2 ASN A 229     102.458 -65.231  30.067  1.00  1.14           H  
ATOM   3498  N   SER A 230     105.435 -61.856  32.368  1.00  1.20           N  
ATOM   3499  CA  SER A 230     105.016 -61.563  33.732  1.00  1.20           C  
ATOM   3500  C   SER A 230     104.306 -60.246  33.801  1.00  1.20           C  
ATOM   3501  O   SER A 230     103.515 -59.994  34.713  1.00  1.20           O  
ATOM   3502  CB  SER A 230     106.203 -61.432  34.632  1.00  1.20           C  
ATOM   3503  OG  SER A 230     106.918 -60.278  34.286  1.00  1.20           O  
ATOM   3504  H   SER A 230     106.433 -61.852  32.161  1.00  1.20           H  
ATOM   3505  HA  SER A 230     104.358 -62.327  34.088  1.00  1.20           H  
ATOM   3506 1HB  SER A 230     105.882 -61.378  35.671  1.00  1.20           H  
ATOM   3507 2HB  SER A 230     106.838 -62.283  34.519  1.00  1.20           H  
ATOM   3508  HG  SER A 230     107.440 -60.534  33.483  1.00  1.20           H  
ATOM   3509  N   ASN A 231     104.637 -59.382  32.850  1.00  1.28           N  
ATOM   3510  CA  ASN A 231     104.114 -58.037  32.761  1.00  1.28           C  
ATOM   3511  C   ASN A 231     104.428 -57.194  33.997  1.00  1.28           C  
ATOM   3512  O   ASN A 231     103.723 -56.224  34.278  1.00  1.28           O  
ATOM   3513  CB  ASN A 231     102.641 -58.107  32.479  1.00  1.28           C  
ATOM   3514  CG  ASN A 231     102.428 -58.855  31.216  1.00  1.28           C  
ATOM   3515  OD1 ASN A 231     102.881 -58.462  30.134  1.00  1.28           O  
ATOM   3516  ND2 ASN A 231     101.810 -59.983  31.336  1.00  1.28           N  
ATOM   3517  H   ASN A 231     105.288 -59.688  32.122  1.00  1.28           H  
ATOM   3518  HA  ASN A 231     104.583 -57.562  31.913  1.00  1.28           H  
ATOM   3519 1HB  ASN A 231     102.126 -58.571  33.277  1.00  1.28           H  
ATOM   3520 2HB  ASN A 231     102.234 -57.104  32.367  1.00  1.28           H  
ATOM   3521 1HD2 ASN A 231     101.706 -60.596  30.555  1.00  1.28           H  
ATOM   3522 2HD2 ASN A 231     101.480 -60.283  32.223  1.00  1.28           H  
ATOM   3523  N   GLN A 232     105.522 -57.523  34.696  1.00  1.37           N  
ATOM   3524  CA  GLN A 232     105.923 -56.706  35.830  1.00  1.37           C  
ATOM   3525  C   GLN A 232     107.267 -56.035  35.570  1.00  1.37           C  
ATOM   3526  O   GLN A 232     108.170 -56.673  35.026  1.00  1.37           O  
ATOM   3527  CB  GLN A 232     106.004 -57.544  37.112  1.00  1.37           C  
ATOM   3528  CG  GLN A 232     104.677 -58.081  37.598  1.00  1.37           C  
ATOM   3529  CD  GLN A 232     103.794 -56.950  38.145  1.00  1.37           C  
ATOM   3530  OE1 GLN A 232     104.275 -56.091  38.900  1.00  1.37           O  
ATOM   3531  NE2 GLN A 232     102.515 -56.941  37.793  1.00  1.37           N  
ATOM   3532  H   GLN A 232     106.046 -58.364  34.448  1.00  1.37           H  
ATOM   3533  HA  GLN A 232     105.142 -55.980  35.978  1.00  1.37           H  
ATOM   3534 1HB  GLN A 232     106.650 -58.411  36.943  1.00  1.37           H  
ATOM   3535 2HB  GLN A 232     106.448 -56.964  37.918  1.00  1.37           H  
ATOM   3536 1HG  GLN A 232     104.156 -58.563  36.775  1.00  1.37           H  
ATOM   3537 2HG  GLN A 232     104.855 -58.803  38.401  1.00  1.37           H  
ATOM   3538 1HE2 GLN A 232     101.908 -56.222  38.128  1.00  1.37           H  
ATOM   3539 2HE2 GLN A 232     102.149 -57.657  37.187  1.00  1.37           H  
ATOM   3540  N   PRO A 233     107.467 -54.794  36.053  1.00  1.48           N  
ATOM   3541  CA  PRO A 233     108.700 -54.031  35.977  1.00  1.48           C  
ATOM   3542  C   PRO A 233     109.948 -54.733  36.432  1.00  1.48           C  
ATOM   3543  O   PRO A 233     111.016 -54.532  35.845  1.00  1.48           O  
ATOM   3544  CB  PRO A 233     108.413 -52.896  36.928  1.00  1.48           C  
ATOM   3545  CG  PRO A 233     106.930 -52.677  36.821  1.00  1.48           C  
ATOM   3546  CD  PRO A 233     106.348 -54.042  36.687  1.00  1.48           C  
ATOM   3547  HA  PRO A 233     108.837 -53.648  34.978  1.00  1.48           H  
ATOM   3548 1HB  PRO A 233     108.743 -53.156  37.942  1.00  1.48           H  
ATOM   3549 2HB  PRO A 233     109.018 -52.059  36.605  1.00  1.48           H  
ATOM   3550 1HG  PRO A 233     106.557 -52.148  37.716  1.00  1.48           H  
ATOM   3551 2HG  PRO A 233     106.705 -52.036  35.962  1.00  1.48           H  
ATOM   3552 1HD  PRO A 233     106.076 -54.464  37.670  1.00  1.48           H  
ATOM   3553 2HD  PRO A 233     105.486 -53.933  36.007  1.00  1.48           H  
ATOM   3554  N   GLU A 234     109.844 -55.590  37.438  1.00  1.58           N  
ATOM   3555  CA  GLU A 234     111.051 -56.247  37.883  1.00  1.58           C  
ATOM   3556  C   GLU A 234     111.574 -57.163  36.795  1.00  1.58           C  
ATOM   3557  O   GLU A 234     112.784 -57.231  36.585  1.00  1.58           O  
ATOM   3558  CB  GLU A 234     110.813 -56.998  39.194  1.00  1.58           C  
ATOM   3559  CG  GLU A 234     110.553 -56.063  40.395  1.00  1.58           C  
ATOM   3560  CD  GLU A 234     110.350 -56.785  41.716  1.00  1.58           C  
ATOM   3561  OE1 GLU A 234     110.344 -57.992  41.727  1.00  1.58           O  
ATOM   3562  OE2 GLU A 234     110.208 -56.116  42.714  1.00  1.58           O  
ATOM   3563  H   GLU A 234     108.964 -55.769  37.901  1.00  1.58           H  
ATOM   3564  HA  GLU A 234     111.809 -55.485  38.065  1.00  1.58           H  
ATOM   3565 1HB  GLU A 234     109.952 -57.661  39.082  1.00  1.58           H  
ATOM   3566 2HB  GLU A 234     111.680 -57.616  39.425  1.00  1.58           H  
ATOM   3567 1HG  GLU A 234     111.397 -55.383  40.494  1.00  1.58           H  
ATOM   3568 2HG  GLU A 234     109.667 -55.463  40.178  1.00  1.58           H  
ATOM   3569  N   ALA A 235     110.651 -57.832  36.084  1.00  1.67           N  
ATOM   3570  CA  ALA A 235     110.984 -58.774  35.026  1.00  1.67           C  
ATOM   3571  C   ALA A 235     111.317 -58.020  33.763  1.00  1.67           C  
ATOM   3572  O   ALA A 235     112.243 -58.363  33.033  1.00  1.67           O  
ATOM   3573  CB  ALA A 235     109.847 -59.712  34.765  1.00  1.67           C  
ATOM   3574  H   ALA A 235     109.667 -57.650  36.257  1.00  1.67           H  
ATOM   3575  HA  ALA A 235     111.836 -59.359  35.334  1.00  1.67           H  
ATOM   3576 1HB  ALA A 235     110.118 -60.411  33.980  1.00  1.67           H  
ATOM   3577 2HB  ALA A 235     109.596 -60.265  35.668  1.00  1.67           H  
ATOM   3578 3HB  ALA A 235     109.000 -59.119  34.452  1.00  1.67           H  
ATOM   3579  N   TRP A 236     110.610 -56.921  33.531  1.00  1.75           N  
ATOM   3580  CA  TRP A 236     110.862 -56.142  32.334  1.00  1.75           C  
ATOM   3581  C   TRP A 236     112.319 -55.716  32.333  1.00  1.75           C  
ATOM   3582  O   TRP A 236     112.998 -55.794  31.308  1.00  1.75           O  
ATOM   3583  CB  TRP A 236     109.954 -54.911  32.291  1.00  1.75           C  
ATOM   3584  CG  TRP A 236     108.517 -55.218  31.944  1.00  1.75           C  
ATOM   3585  CD1 TRP A 236     108.086 -56.310  31.257  1.00  1.75           C  
ATOM   3586  CD2 TRP A 236     107.316 -54.443  32.257  1.00  1.75           C  
ATOM   3587  NE1 TRP A 236     106.733 -56.267  31.104  1.00  1.75           N  
ATOM   3588  CE2 TRP A 236     106.244 -55.131  31.717  1.00  1.75           C  
ATOM   3589  CE3 TRP A 236     107.075 -53.231  32.937  1.00  1.75           C  
ATOM   3590  CZ2 TRP A 236     104.937 -54.661  31.832  1.00  1.75           C  
ATOM   3591  CZ3 TRP A 236     105.773 -52.776  33.059  1.00  1.75           C  
ATOM   3592  CH2 TRP A 236     104.735 -53.468  32.523  1.00  1.75           C  
ATOM   3593  H   TRP A 236     109.854 -56.662  34.164  1.00  1.75           H  
ATOM   3594  HA  TRP A 236     110.673 -56.763  31.459  1.00  1.75           H  
ATOM   3595 1HB  TRP A 236     109.981 -54.433  33.252  1.00  1.75           H  
ATOM   3596 2HB  TRP A 236     110.340 -54.194  31.580  1.00  1.75           H  
ATOM   3597  HD1 TRP A 236     108.729 -57.102  30.873  1.00  1.75           H  
ATOM   3598  HE1 TRP A 236     106.185 -56.964  30.616  1.00  1.75           H  
ATOM   3599  HE3 TRP A 236     107.886 -52.653  33.353  1.00  1.75           H  
ATOM   3600  HZ2 TRP A 236     104.086 -55.197  31.409  1.00  1.75           H  
ATOM   3601  HZ3 TRP A 236     105.605 -51.843  33.584  1.00  1.75           H  
ATOM   3602  HH2 TRP A 236     103.724 -53.078  32.630  1.00  1.75           H  
ATOM   3603  N   LYS A 237     112.818 -55.334  33.508  1.00  1.80           N  
ATOM   3604  CA  LYS A 237     114.191 -54.903  33.663  1.00  1.80           C  
ATOM   3605  C   LYS A 237     115.195 -56.066  33.616  1.00  1.80           C  
ATOM   3606  O   LYS A 237     116.130 -56.047  32.800  1.00  1.80           O  
ATOM   3607  CB  LYS A 237     114.300 -54.168  35.000  1.00  1.80           C  
ATOM   3608  CG  LYS A 237     115.642 -53.566  35.343  1.00  1.80           C  
ATOM   3609  CD  LYS A 237     115.523 -52.811  36.661  1.00  1.80           C  
ATOM   3610  CE  LYS A 237     116.814 -52.119  37.059  1.00  1.80           C  
ATOM   3611  NZ  LYS A 237     117.189 -51.086  36.064  1.00  1.80           N  
ATOM   3612  H   LYS A 237     112.201 -55.289  34.320  1.00  1.80           H  
ATOM   3613  HA  LYS A 237     114.427 -54.213  32.854  1.00  1.80           H  
ATOM   3614 1HB  LYS A 237     113.567 -53.358  35.020  1.00  1.80           H  
ATOM   3615 2HB  LYS A 237     114.031 -54.855  35.805  1.00  1.80           H  
ATOM   3616 1HG  LYS A 237     116.389 -54.353  35.436  1.00  1.80           H  
ATOM   3617 2HG  LYS A 237     115.949 -52.868  34.562  1.00  1.80           H  
ATOM   3618 1HD  LYS A 237     114.741 -52.051  36.562  1.00  1.80           H  
ATOM   3619 2HD  LYS A 237     115.229 -53.505  37.446  1.00  1.80           H  
ATOM   3620 1HE  LYS A 237     116.662 -51.635  38.022  1.00  1.80           H  
ATOM   3621 2HE  LYS A 237     117.623 -52.843  37.148  1.00  1.80           H  
ATOM   3622 1HZ  LYS A 237     118.023 -50.609  36.344  1.00  1.80           H  
ATOM   3623 2HZ  LYS A 237     117.329 -51.516  35.171  1.00  1.80           H  
ATOM   3624 3HZ  LYS A 237     116.419 -50.413  35.971  1.00  1.80           H  
ATOM   3625  N   VAL A 238     115.003 -57.105  34.450  1.00  1.85           N  
ATOM   3626  CA  VAL A 238     116.014 -58.164  34.487  1.00  1.85           C  
ATOM   3627  C   VAL A 238     116.010 -59.068  33.263  1.00  1.85           C  
ATOM   3628  O   VAL A 238     117.044 -59.670  32.946  1.00  1.85           O  
ATOM   3629  CB  VAL A 238     115.924 -59.024  35.755  1.00  1.85           C  
ATOM   3630  CG1 VAL A 238     116.092 -58.147  36.957  1.00  1.85           C  
ATOM   3631  CG2 VAL A 238     114.649 -59.771  35.796  1.00  1.85           C  
ATOM   3632  H   VAL A 238     114.203 -57.135  35.088  1.00  1.85           H  
ATOM   3633  HA  VAL A 238     116.971 -57.664  34.534  1.00  1.85           H  
ATOM   3634  HB  VAL A 238     116.743 -59.716  35.764  1.00  1.85           H  
ATOM   3635 1HG1 VAL A 238     116.063 -58.758  37.859  1.00  1.85           H  
ATOM   3636 2HG1 VAL A 238     117.048 -57.632  36.897  1.00  1.85           H  
ATOM   3637 3HG1 VAL A 238     115.285 -57.415  36.986  1.00  1.85           H  
ATOM   3638 1HG2 VAL A 238     114.602 -60.369  36.701  1.00  1.85           H  
ATOM   3639 2HG2 VAL A 238     113.880 -59.084  35.790  1.00  1.85           H  
ATOM   3640 3HG2 VAL A 238     114.569 -60.411  34.940  1.00  1.85           H  
ATOM   3641  N   VAL A 239     114.869 -59.166  32.578  1.00  1.90           N  
ATOM   3642  CA  VAL A 239     114.783 -59.969  31.379  1.00  1.90           C  
ATOM   3643  C   VAL A 239     115.119 -59.103  30.172  1.00  1.90           C  
ATOM   3644  O   VAL A 239     115.871 -59.540  29.302  1.00  1.90           O  
ATOM   3645  CB  VAL A 239     113.392 -60.581  31.174  1.00  1.90           C  
ATOM   3646  CG1 VAL A 239     113.368 -61.358  29.903  1.00  1.90           C  
ATOM   3647  CG2 VAL A 239     113.039 -61.445  32.304  1.00  1.90           C  
ATOM   3648  H   VAL A 239     114.033 -58.687  32.897  1.00  1.90           H  
ATOM   3649  HA  VAL A 239     115.508 -60.780  31.448  1.00  1.90           H  
ATOM   3650  HB  VAL A 239     112.659 -59.783  31.084  1.00  1.90           H  
ATOM   3651 1HG1 VAL A 239     112.395 -61.772  29.786  1.00  1.90           H  
ATOM   3652 2HG1 VAL A 239     113.601 -60.707  29.081  1.00  1.90           H  
ATOM   3653 3HG1 VAL A 239     114.095 -62.168  29.943  1.00  1.90           H  
ATOM   3654 1HG2 VAL A 239     112.056 -61.858  32.140  1.00  1.90           H  
ATOM   3655 2HG2 VAL A 239     113.756 -62.220  32.341  1.00  1.90           H  
ATOM   3656 3HG2 VAL A 239     113.043 -60.875  33.228  1.00  1.90           H  
ATOM   3657  N   GLY A 240     114.586 -57.872  30.092  1.00  1.97           N  
ATOM   3658  CA  GLY A 240     114.848 -57.039  28.924  1.00  1.97           C  
ATOM   3659  C   GLY A 240     116.347 -56.856  28.699  1.00  1.97           C  
ATOM   3660  O   GLY A 240     116.831 -56.976  27.572  1.00  1.97           O  
ATOM   3661  H   GLY A 240     113.984 -57.484  30.817  1.00  1.97           H  
ATOM   3662 1HA  GLY A 240     114.383 -57.480  28.046  1.00  1.97           H  
ATOM   3663 2HA  GLY A 240     114.379 -56.065  29.069  1.00  1.97           H  
ATOM   3664  N   ARG A 241     117.122 -56.705  29.773  1.00  2.04           N  
ATOM   3665  CA  ARG A 241     118.567 -56.561  29.621  1.00  2.04           C  
ATOM   3666  C   ARG A 241     119.222 -57.803  28.988  1.00  2.04           C  
ATOM   3667  O   ARG A 241     120.377 -57.735  28.562  1.00  2.04           O  
ATOM   3668  CB  ARG A 241     119.231 -56.286  30.953  1.00  2.04           C  
ATOM   3669  CG  ARG A 241     119.155 -57.430  31.862  1.00  2.04           C  
ATOM   3670  CD  ARG A 241     119.690 -57.173  33.203  1.00  2.04           C  
ATOM   3671  NE  ARG A 241     119.485 -58.333  34.059  1.00  2.04           N  
ATOM   3672  CZ  ARG A 241     120.017 -58.497  35.283  1.00  2.04           C  
ATOM   3673  NH1 ARG A 241     120.815 -57.577  35.790  1.00  2.04           N  
ATOM   3674  NH2 ARG A 241     119.739 -59.579  35.979  1.00  2.04           N  
ATOM   3675  H   ARG A 241     116.708 -56.626  30.709  1.00  2.04           H  
ATOM   3676  HA  ARG A 241     118.754 -55.708  28.965  1.00  2.04           H  
ATOM   3677 1HB  ARG A 241     120.279 -56.036  30.807  1.00  2.04           H  
ATOM   3678 2HB  ARG A 241     118.745 -55.439  31.440  1.00  2.04           H  
ATOM   3679 1HG  ARG A 241     118.120 -57.713  31.945  1.00  2.04           H  
ATOM   3680 2HG  ARG A 241     119.721 -58.245  31.439  1.00  2.04           H  
ATOM   3681 1HD  ARG A 241     120.756 -56.965  33.149  1.00  2.04           H  
ATOM   3682 2HD  ARG A 241     119.164 -56.325  33.643  1.00  2.04           H  
ATOM   3683  HE  ARG A 241     118.837 -59.055  33.705  1.00  2.04           H  
ATOM   3684 1HH1 ARG A 241     121.031 -56.745  35.257  1.00  2.04           H  
ATOM   3685 2HH1 ARG A 241     121.213 -57.702  36.710  1.00  2.04           H  
ATOM   3686 1HH2 ARG A 241     119.133 -60.287  35.587  1.00  2.04           H  
ATOM   3687 2HH2 ARG A 241     120.136 -59.703  36.896  1.00  2.04           H  
ATOM   3688  N   THR A 242     118.514 -58.941  28.957  1.00  2.10           N  
ATOM   3689  CA  THR A 242     119.053 -60.153  28.373  1.00  2.10           C  
ATOM   3690  C   THR A 242     118.408 -60.417  26.997  1.00  2.10           C  
ATOM   3691  O   THR A 242     118.995 -61.122  26.160  1.00  2.10           O  
ATOM   3692  CB  THR A 242     118.793 -61.382  29.270  1.00  2.10           C  
ATOM   3693  OG1 THR A 242     117.400 -61.679  29.322  1.00  2.10           O  
ATOM   3694  CG2 THR A 242     119.243 -61.111  30.679  1.00  2.10           C  
ATOM   3695  H   THR A 242     117.569 -58.959  29.310  1.00  2.10           H  
ATOM   3696  HA  THR A 242     120.127 -60.035  28.240  1.00  2.10           H  
ATOM   3697  HB  THR A 242     119.328 -62.197  28.888  1.00  2.10           H  
ATOM   3698  HG1 THR A 242     116.900 -60.848  29.362  1.00  2.10           H  
ATOM   3699 1HG2 THR A 242     119.056 -61.986  31.298  1.00  2.10           H  
ATOM   3700 2HG2 THR A 242     120.306 -60.876  30.686  1.00  2.10           H  
ATOM   3701 3HG2 THR A 242     118.678 -60.273  31.066  1.00  2.10           H  
ATOM   3702  N   VAL A 243     117.225 -59.820  26.714  1.00  2.14           N  
ATOM   3703  CA  VAL A 243     116.604 -60.129  25.421  1.00  2.14           C  
ATOM   3704  C   VAL A 243     117.395 -59.430  24.349  1.00  2.14           C  
ATOM   3705  O   VAL A 243     117.540 -59.939  23.240  1.00  2.14           O  
ATOM   3706  CB  VAL A 243     115.120 -59.674  25.242  1.00  2.14           C  
ATOM   3707  CG1 VAL A 243     114.280 -60.124  26.376  1.00  2.14           C  
ATOM   3708  CG2 VAL A 243     114.996 -58.205  24.989  1.00  2.14           C  
ATOM   3709  H   VAL A 243     116.757 -59.244  27.414  1.00  2.14           H  
ATOM   3710  HA  VAL A 243     116.668 -61.195  25.259  1.00  2.14           H  
ATOM   3711  HB  VAL A 243     114.729 -60.171  24.368  1.00  2.14           H  
ATOM   3712 1HG1 VAL A 243     113.263 -59.837  26.177  1.00  2.14           H  
ATOM   3713 2HG1 VAL A 243     114.332 -61.179  26.508  1.00  2.14           H  
ATOM   3714 3HG1 VAL A 243     114.623 -59.647  27.256  1.00  2.14           H  
ATOM   3715 1HG2 VAL A 243     113.980 -57.994  24.822  1.00  2.14           H  
ATOM   3716 2HG2 VAL A 243     115.348 -57.637  25.820  1.00  2.14           H  
ATOM   3717 3HG2 VAL A 243     115.541 -57.925  24.101  1.00  2.14           H  
ATOM   3718  N   GLN A 244     117.951 -58.275  24.701  1.00  2.14           N  
ATOM   3719  CA  GLN A 244     118.722 -57.515  23.751  1.00  2.14           C  
ATOM   3720  C   GLN A 244     119.836 -58.376  23.119  1.00  2.14           C  
ATOM   3721  O   GLN A 244     119.779 -58.612  21.911  1.00  2.14           O  
ATOM   3722  CB  GLN A 244     119.172 -56.189  24.374  1.00  2.14           C  
ATOM   3723  CG  GLN A 244     119.946 -55.286  23.460  1.00  2.14           C  
ATOM   3724  CD  GLN A 244     120.218 -53.933  24.097  1.00  2.14           C  
ATOM   3725  OE1 GLN A 244     120.794 -53.838  25.184  1.00  2.14           O  
ATOM   3726  NE2 GLN A 244     119.787 -52.869  23.426  1.00  2.14           N  
ATOM   3727  H   GLN A 244     117.769 -57.910  25.640  1.00  2.14           H  
ATOM   3728  HA  GLN A 244     118.048 -57.233  22.941  1.00  2.14           H  
ATOM   3729 1HB  GLN A 244     118.292 -55.650  24.628  1.00  2.14           H  
ATOM   3730 2HB  GLN A 244     119.697 -56.322  25.298  1.00  2.14           H  
ATOM   3731 1HG  GLN A 244     120.900 -55.757  23.250  1.00  2.14           H  
ATOM   3732 2HG  GLN A 244     119.382 -55.134  22.536  1.00  2.14           H  
ATOM   3733 1HE2 GLN A 244     119.926 -51.950  23.795  1.00  2.14           H  
ATOM   3734 2HE2 GLN A 244     119.315 -52.984  22.550  1.00  2.14           H  
ATOM   3735  N   PRO A 245     120.862 -58.877  23.854  1.00  2.09           N  
ATOM   3736  CA  PRO A 245     121.888 -59.728  23.289  1.00  2.09           C  
ATOM   3737  C   PRO A 245     121.347 -61.048  22.729  1.00  2.09           C  
ATOM   3738  O   PRO A 245     121.944 -61.589  21.802  1.00  2.09           O  
ATOM   3739  CB  PRO A 245     122.832 -59.960  24.479  1.00  2.09           C  
ATOM   3740  CG  PRO A 245     122.005 -59.677  25.694  1.00  2.09           C  
ATOM   3741  CD  PRO A 245     121.070 -58.570  25.273  1.00  2.09           C  
ATOM   3742  HA  PRO A 245     122.413 -59.170  22.508  1.00  2.09           H  
ATOM   3743 1HB  PRO A 245     123.214 -60.991  24.458  1.00  2.09           H  
ATOM   3744 2HB  PRO A 245     123.702 -59.293  24.399  1.00  2.09           H  
ATOM   3745 1HG  PRO A 245     121.471 -60.589  25.993  1.00  2.09           H  
ATOM   3746 2HG  PRO A 245     122.640 -59.390  26.546  1.00  2.09           H  
ATOM   3747 1HD  PRO A 245     120.179 -58.624  25.858  1.00  2.09           H  
ATOM   3748 2HD  PRO A 245     121.576 -57.605  25.384  1.00  2.09           H  
ATOM   3749  N   PHE A 246     120.195 -61.549  23.204  1.00  1.97           N  
ATOM   3750  CA  PHE A 246     119.654 -62.769  22.597  1.00  1.97           C  
ATOM   3751  C   PHE A 246     119.356 -62.499  21.138  1.00  1.97           C  
ATOM   3752  O   PHE A 246     119.851 -63.170  20.225  1.00  1.97           O  
ATOM   3753  CB  PHE A 246     118.378 -63.225  23.333  1.00  1.97           C  
ATOM   3754  CG  PHE A 246     117.631 -64.443  22.780  1.00  1.97           C  
ATOM   3755  CD1 PHE A 246     118.038 -65.750  23.044  1.00  1.97           C  
ATOM   3756  CD2 PHE A 246     116.484 -64.259  22.010  1.00  1.97           C  
ATOM   3757  CE1 PHE A 246     117.301 -66.830  22.545  1.00  1.97           C  
ATOM   3758  CE2 PHE A 246     115.754 -65.327  21.522  1.00  1.97           C  
ATOM   3759  CZ  PHE A 246     116.161 -66.612  21.789  1.00  1.97           C  
ATOM   3760  H   PHE A 246     119.704 -61.134  23.997  1.00  1.97           H  
ATOM   3761  HA  PHE A 246     120.394 -63.546  22.630  1.00  1.97           H  
ATOM   3762 1HB  PHE A 246     118.625 -63.431  24.374  1.00  1.97           H  
ATOM   3763 2HB  PHE A 246     117.680 -62.406  23.343  1.00  1.97           H  
ATOM   3764  HD1 PHE A 246     118.931 -65.924  23.648  1.00  1.97           H  
ATOM   3765  HD2 PHE A 246     116.156 -63.246  21.797  1.00  1.97           H  
ATOM   3766  HE1 PHE A 246     117.619 -67.851  22.750  1.00  1.97           H  
ATOM   3767  HE2 PHE A 246     114.860 -65.148  20.923  1.00  1.97           H  
ATOM   3768  HZ  PHE A 246     115.589 -67.456  21.402  1.00  1.97           H  
ATOM   3769  N   LEU A 247     118.591 -61.449  20.909  1.00  1.83           N  
ATOM   3770  CA  LEU A 247     118.179 -61.089  19.575  1.00  1.83           C  
ATOM   3771  C   LEU A 247     119.370 -60.657  18.709  1.00  1.83           C  
ATOM   3772  O   LEU A 247     119.487 -61.037  17.536  1.00  1.83           O  
ATOM   3773  CB  LEU A 247     117.165 -59.949  19.711  1.00  1.83           C  
ATOM   3774  CG  LEU A 247     115.835 -60.354  20.406  1.00  1.83           C  
ATOM   3775  CD1 LEU A 247     114.980 -59.101  20.669  1.00  1.83           C  
ATOM   3776  CD2 LEU A 247     115.110 -61.379  19.549  1.00  1.83           C  
ATOM   3777  H   LEU A 247     118.257 -60.895  21.701  1.00  1.83           H  
ATOM   3778  HA  LEU A 247     117.704 -61.951  19.115  1.00  1.83           H  
ATOM   3779 1HB  LEU A 247     117.621 -59.152  20.307  1.00  1.83           H  
ATOM   3780 2HB  LEU A 247     116.935 -59.556  18.721  1.00  1.83           H  
ATOM   3781  HG  LEU A 247     116.060 -60.802  21.375  1.00  1.83           H  
ATOM   3782 1HD1 LEU A 247     114.061 -59.387  21.178  1.00  1.83           H  
ATOM   3783 2HD1 LEU A 247     115.543 -58.408  21.304  1.00  1.83           H  
ATOM   3784 3HD1 LEU A 247     114.738 -58.611  19.731  1.00  1.83           H  
ATOM   3785 1HD2 LEU A 247     114.187 -61.681  20.043  1.00  1.83           H  
ATOM   3786 2HD2 LEU A 247     114.878 -60.951  18.577  1.00  1.83           H  
ATOM   3787 3HD2 LEU A 247     115.745 -62.246  19.415  1.00  1.83           H  
ATOM   3788  N   LEU A 248     120.302 -59.918  19.310  1.00  1.67           N  
ATOM   3789  CA  LEU A 248     121.443 -59.389  18.573  1.00  1.67           C  
ATOM   3790  C   LEU A 248     122.558 -60.395  18.294  1.00  1.67           C  
ATOM   3791  O   LEU A 248     123.272 -60.248  17.305  1.00  1.67           O  
ATOM   3792  CB  LEU A 248     122.031 -58.210  19.339  1.00  1.67           C  
ATOM   3793  CG  LEU A 248     121.118 -56.988  19.469  1.00  1.67           C  
ATOM   3794  CD1 LEU A 248     121.793 -55.974  20.365  1.00  1.67           C  
ATOM   3795  CD2 LEU A 248     120.827 -56.417  18.095  1.00  1.67           C  
ATOM   3796  H   LEU A 248     120.179 -59.652  20.289  1.00  1.67           H  
ATOM   3797  HA  LEU A 248     121.076 -59.029  17.614  1.00  1.67           H  
ATOM   3798 1HB  LEU A 248     122.278 -58.543  20.335  1.00  1.67           H  
ATOM   3799 2HB  LEU A 248     122.946 -57.898  18.846  1.00  1.67           H  
ATOM   3800  HG  LEU A 248     120.181 -57.281  19.933  1.00  1.67           H  
ATOM   3801 1HD1 LEU A 248     121.149 -55.105  20.483  1.00  1.67           H  
ATOM   3802 2HD1 LEU A 248     121.979 -56.427  21.334  1.00  1.67           H  
ATOM   3803 3HD1 LEU A 248     122.738 -55.668  19.919  1.00  1.67           H  
ATOM   3804 1HD2 LEU A 248     120.173 -55.551  18.192  1.00  1.67           H  
ATOM   3805 2HD2 LEU A 248     121.760 -56.115  17.620  1.00  1.67           H  
ATOM   3806 3HD2 LEU A 248     120.336 -57.176  17.482  1.00  1.67           H  
ATOM   3807  N   THR A 249     122.736 -61.385  19.165  1.00  1.53           N  
ATOM   3808  CA  THR A 249     123.806 -62.362  19.013  1.00  1.53           C  
ATOM   3809  C   THR A 249     123.371 -63.692  18.426  1.00  1.53           C  
ATOM   3810  O   THR A 249     124.122 -64.303  17.670  1.00  1.53           O  
ATOM   3811  CB  THR A 249     124.464 -62.689  20.358  1.00  1.53           C  
ATOM   3812  OG1 THR A 249     124.985 -61.494  20.949  1.00  1.53           O  
ATOM   3813  CG2 THR A 249     125.572 -63.702  20.157  1.00  1.53           C  
ATOM   3814  H   THR A 249     122.144 -61.454  19.987  1.00  1.53           H  
ATOM   3815  HA  THR A 249     124.558 -61.940  18.349  1.00  1.53           H  
ATOM   3816  HB  THR A 249     123.723 -63.123  21.028  1.00  1.53           H  
ATOM   3817  HG1 THR A 249     124.242 -60.992  21.312  1.00  1.53           H  
ATOM   3818 1HG2 THR A 249     126.024 -63.938  21.117  1.00  1.53           H  
ATOM   3819 2HG2 THR A 249     125.151 -64.611  19.720  1.00  1.53           H  
ATOM   3820 3HG2 THR A 249     126.325 -63.290  19.487  1.00  1.53           H  
ATOM   3821  N   GLY A 250     122.205 -64.193  18.823  1.00  1.41           N  
ATOM   3822  CA  GLY A 250     121.802 -65.529  18.421  1.00  1.41           C  
ATOM   3823  C   GLY A 250     121.460 -66.337  19.671  1.00  1.41           C  
ATOM   3824  O   GLY A 250     121.788 -65.932  20.791  1.00  1.41           O  
ATOM   3825  H   GLY A 250     121.570 -63.667  19.422  1.00  1.41           H  
ATOM   3826 1HA  GLY A 250     120.952 -65.481  17.747  1.00  1.41           H  
ATOM   3827 2HA  GLY A 250     122.608 -66.012  17.871  1.00  1.41           H  
ATOM   3828  N   LEU A 251     120.880 -67.521  19.484  1.00  1.31           N  
ATOM   3829  CA  LEU A 251     120.447 -68.371  20.601  1.00  1.31           C  
ATOM   3830  C   LEU A 251     121.567 -68.746  21.568  1.00  1.31           C  
ATOM   3831  O   LEU A 251     121.295 -69.099  22.717  1.00  1.31           O  
ATOM   3832  CB  LEU A 251     119.822 -69.663  20.087  1.00  1.31           C  
ATOM   3833  CG  LEU A 251     120.783 -70.657  19.443  1.00  1.31           C  
ATOM   3834  CD1 LEU A 251     121.361 -71.608  20.531  1.00  1.31           C  
ATOM   3835  CD2 LEU A 251     120.049 -71.394  18.361  1.00  1.31           C  
ATOM   3836  H   LEU A 251     120.669 -67.805  18.536  1.00  1.31           H  
ATOM   3837  HA  LEU A 251     119.692 -67.823  21.159  1.00  1.31           H  
ATOM   3838 1HB  LEU A 251     119.329 -70.167  20.917  1.00  1.31           H  
ATOM   3839 2HB  LEU A 251     119.070 -69.403  19.352  1.00  1.31           H  
ATOM   3840  HG  LEU A 251     121.619 -70.124  18.996  1.00  1.31           H  
ATOM   3841 1HD1 LEU A 251     122.051 -72.309  20.068  1.00  1.31           H  
ATOM   3842 2HD1 LEU A 251     121.880 -71.055  21.286  1.00  1.31           H  
ATOM   3843 3HD1 LEU A 251     120.568 -72.148  20.998  1.00  1.31           H  
ATOM   3844 1HD2 LEU A 251     120.719 -72.101  17.871  1.00  1.31           H  
ATOM   3845 2HD2 LEU A 251     119.203 -71.923  18.777  1.00  1.31           H  
ATOM   3846 3HD2 LEU A 251     119.702 -70.671  17.650  1.00  1.31           H  
ATOM   3847  N   SER A 252     122.833 -68.634  21.159  1.00  1.24           N  
ATOM   3848  CA  SER A 252     123.890 -68.996  22.088  1.00  1.24           C  
ATOM   3849  C   SER A 252     123.796 -68.117  23.334  1.00  1.24           C  
ATOM   3850  O   SER A 252     124.235 -68.505  24.413  1.00  1.24           O  
ATOM   3851  CB  SER A 252     125.257 -68.863  21.447  1.00  1.24           C  
ATOM   3852  OG  SER A 252     125.562 -67.528  21.164  1.00  1.24           O  
ATOM   3853  H   SER A 252     123.044 -68.319  20.224  1.00  1.24           H  
ATOM   3854  HA  SER A 252     123.756 -70.035  22.385  1.00  1.24           H  
ATOM   3855 1HB  SER A 252     126.007 -69.274  22.121  1.00  1.24           H  
ATOM   3856 2HB  SER A 252     125.285 -69.450  20.528  1.00  1.24           H  
ATOM   3857  HG  SER A 252     125.399 -67.045  21.979  1.00  1.24           H  
ATOM   3858  N   ALA A 253     123.170 -66.946  23.226  1.00  1.20           N  
ATOM   3859  CA  ALA A 253     123.001 -66.129  24.402  1.00  1.20           C  
ATOM   3860  C   ALA A 253     122.170 -66.856  25.460  1.00  1.20           C  
ATOM   3861  O   ALA A 253     122.482 -66.774  26.643  1.00  1.20           O  
ATOM   3862  CB  ALA A 253     122.312 -64.843  24.051  1.00  1.20           C  
ATOM   3863  H   ALA A 253     122.788 -66.634  22.331  1.00  1.20           H  
ATOM   3864  HA  ALA A 253     123.986 -65.918  24.819  1.00  1.20           H  
ATOM   3865 1HB  ALA A 253     122.191 -64.225  24.942  1.00  1.20           H  
ATOM   3866 2HB  ALA A 253     122.884 -64.296  23.301  1.00  1.20           H  
ATOM   3867 3HB  ALA A 253     121.349 -65.118  23.658  1.00  1.20           H  
ATOM   3868  N   ILE A 254     121.138 -67.626  25.060  1.00  1.18           N  
ATOM   3869  CA  ILE A 254     120.284 -68.267  26.066  1.00  1.18           C  
ATOM   3870  C   ILE A 254     121.074 -69.295  26.832  1.00  1.18           C  
ATOM   3871  O   ILE A 254     120.829 -69.523  28.017  1.00  1.18           O  
ATOM   3872  CB  ILE A 254     119.016 -68.954  25.492  1.00  1.18           C  
ATOM   3873  CG1 ILE A 254     117.981 -69.170  26.627  1.00  1.18           C  
ATOM   3874  CG2 ILE A 254     119.306 -70.377  24.906  1.00  1.18           C  
ATOM   3875  CD1 ILE A 254     117.400 -67.928  27.224  1.00  1.18           C  
ATOM   3876  H   ILE A 254     120.960 -67.781  24.072  1.00  1.18           H  
ATOM   3877  HA  ILE A 254     119.957 -67.512  26.769  1.00  1.18           H  
ATOM   3878  HB  ILE A 254     118.586 -68.322  24.736  1.00  1.18           H  
ATOM   3879 1HG1 ILE A 254     117.185 -69.744  26.244  1.00  1.18           H  
ATOM   3880 2HG1 ILE A 254     118.458 -69.736  27.427  1.00  1.18           H  
ATOM   3881 1HG2 ILE A 254     118.382 -70.808  24.537  1.00  1.18           H  
ATOM   3882 2HG2 ILE A 254     119.997 -70.339  24.115  1.00  1.18           H  
ATOM   3883 3HG2 ILE A 254     119.704 -71.021  25.687  1.00  1.18           H  
ATOM   3884 1HD1 ILE A 254     116.696 -68.200  27.996  1.00  1.18           H  
ATOM   3885 2HD1 ILE A 254     118.180 -67.351  27.656  1.00  1.18           H  
ATOM   3886 3HD1 ILE A 254     116.891 -67.349  26.453  1.00  1.18           H  
ATOM   3887  N   THR A 255     122.091 -69.859  26.185  1.00  1.18           N  
ATOM   3888  CA  THR A 255     122.855 -70.915  26.828  1.00  1.18           C  
ATOM   3889  C   THR A 255     123.732 -70.347  27.965  1.00  1.18           C  
ATOM   3890  O   THR A 255     124.289 -71.109  28.758  1.00  1.18           O  
ATOM   3891  CB  THR A 255     123.741 -71.674  25.812  1.00  1.18           C  
ATOM   3892  OG1 THR A 255     124.833 -70.870  25.357  1.00  1.18           O  
ATOM   3893  CG2 THR A 255     122.872 -71.969  24.586  1.00  1.18           C  
ATOM   3894  H   THR A 255     122.252 -69.594  25.205  1.00  1.18           H  
ATOM   3895  HA  THR A 255     122.155 -71.627  27.264  1.00  1.18           H  
ATOM   3896  HB  THR A 255     124.113 -72.597  26.246  1.00  1.18           H  
ATOM   3897  HG1 THR A 255     124.518 -70.006  25.069  1.00  1.18           H  
ATOM   3898 1HG2 THR A 255     123.454 -72.505  23.838  1.00  1.18           H  
ATOM   3899 2HG2 THR A 255     122.029 -72.557  24.877  1.00  1.18           H  
ATOM   3900 3HG2 THR A 255     122.517 -71.032  24.168  1.00  1.18           H  
ATOM   3901  N   SER A 256     123.858 -69.008  28.038  1.00  1.18           N  
ATOM   3902  CA  SER A 256     124.636 -68.341  29.075  1.00  1.18           C  
ATOM   3903  C   SER A 256     123.741 -67.635  30.111  1.00  1.18           C  
ATOM   3904  O   SER A 256     124.247 -66.963  31.015  1.00  1.18           O  
ATOM   3905  CB  SER A 256     125.575 -67.319  28.453  1.00  1.18           C  
ATOM   3906  OG  SER A 256     124.866 -66.264  27.849  1.00  1.18           O  
ATOM   3907  H   SER A 256     123.377 -68.413  27.366  1.00  1.18           H  
ATOM   3908  HA  SER A 256     125.231 -69.091  29.593  1.00  1.18           H  
ATOM   3909 1HB  SER A 256     126.247 -66.925  29.212  1.00  1.18           H  
ATOM   3910 2HB  SER A 256     126.185 -67.819  27.701  1.00  1.18           H  
ATOM   3911  HG  SER A 256     124.053 -66.656  27.462  1.00  1.18           H  
ATOM   3912  N   LEU A 257     122.415 -67.741  29.961  1.00  1.19           N  
ATOM   3913  CA  LEU A 257     121.501 -67.031  30.852  1.00  1.19           C  
ATOM   3914  C   LEU A 257     120.838 -67.894  31.909  1.00  1.19           C  
ATOM   3915  O   LEU A 257     119.912 -68.649  31.609  1.00  1.19           O  
ATOM   3916  CB  LEU A 257     120.410 -66.336  30.031  1.00  1.19           C  
ATOM   3917  CG  LEU A 257     120.895 -65.263  29.078  1.00  1.19           C  
ATOM   3918  CD1 LEU A 257     119.741 -64.767  28.211  1.00  1.19           C  
ATOM   3919  CD2 LEU A 257     121.472 -64.140  29.894  1.00  1.19           C  
ATOM   3920  H   LEU A 257     122.023 -68.329  29.225  1.00  1.19           H  
ATOM   3921  HA  LEU A 257     122.072 -66.261  31.366  1.00  1.19           H  
ATOM   3922 1HB  LEU A 257     119.885 -67.093  29.452  1.00  1.19           H  
ATOM   3923 2HB  LEU A 257     119.717 -65.873  30.711  1.00  1.19           H  
ATOM   3924  HG  LEU A 257     121.653 -65.647  28.455  1.00  1.19           H  
ATOM   3925 1HD1 LEU A 257     120.099 -63.988  27.537  1.00  1.19           H  
ATOM   3926 2HD1 LEU A 257     119.350 -65.551  27.627  1.00  1.19           H  
ATOM   3927 3HD1 LEU A 257     118.953 -64.378  28.844  1.00  1.19           H  
ATOM   3928 1HD2 LEU A 257     121.835 -63.355  29.231  1.00  1.19           H  
ATOM   3929 2HD2 LEU A 257     120.704 -63.741  30.549  1.00  1.19           H  
ATOM   3930 3HD2 LEU A 257     122.303 -64.519  30.495  1.00  1.19           H  
ATOM   3931  N   ASP A 258     121.294 -67.733  33.159  1.00  1.20           N  
ATOM   3932  CA  ASP A 258     120.773 -68.479  34.310  1.00  1.20           C  
ATOM   3933  C   ASP A 258     119.321 -68.103  34.616  1.00  1.20           C  
ATOM   3934  O   ASP A 258     118.523 -68.937  35.056  1.00  1.20           O  
ATOM   3935  CB  ASP A 258     121.623 -68.202  35.552  1.00  1.20           C  
ATOM   3936  CG  ASP A 258     123.014 -68.841  35.503  1.00  1.20           C  
ATOM   3937  OD1 ASP A 258     123.244 -69.693  34.677  1.00  1.20           O  
ATOM   3938  OD2 ASP A 258     123.832 -68.456  36.298  1.00  1.20           O  
ATOM   3939  H   ASP A 258     122.063 -67.090  33.301  1.00  1.20           H  
ATOM   3940  HA  ASP A 258     120.815 -69.544  34.081  1.00  1.20           H  
ATOM   3941 1HB  ASP A 258     121.744 -67.128  35.678  1.00  1.20           H  
ATOM   3942 2HB  ASP A 258     121.102 -68.576  36.436  1.00  1.20           H  
ATOM   3943  N   LEU A 259     119.007 -66.819  34.435  1.00  1.21           N  
ATOM   3944  CA  LEU A 259     117.676 -66.248  34.687  1.00  1.21           C  
ATOM   3945  C   LEU A 259     117.178 -66.512  36.127  1.00  1.21           C  
ATOM   3946  O   LEU A 259     115.971 -66.608  36.388  1.00  1.21           O  
ATOM   3947  CB  LEU A 259     116.698 -66.839  33.658  1.00  1.21           C  
ATOM   3948  CG  LEU A 259     117.112 -66.655  32.157  1.00  1.21           C  
ATOM   3949  CD1 LEU A 259     116.168 -67.393  31.296  1.00  1.21           C  
ATOM   3950  CD2 LEU A 259     117.116 -65.182  31.773  1.00  1.21           C  
ATOM   3951  H   LEU A 259     119.726 -66.212  34.072  1.00  1.21           H  
ATOM   3952  HA  LEU A 259     117.736 -65.176  34.538  1.00  1.21           H  
ATOM   3953 1HB  LEU A 259     116.569 -67.904  33.844  1.00  1.21           H  
ATOM   3954 2HB  LEU A 259     115.732 -66.353  33.792  1.00  1.21           H  
ATOM   3955  HG  LEU A 259     118.087 -67.065  32.007  1.00  1.21           H  
ATOM   3956 1HD1 LEU A 259     116.461 -67.284  30.256  1.00  1.21           H  
ATOM   3957 2HD1 LEU A 259     116.184 -68.445  31.564  1.00  1.21           H  
ATOM   3958 3HD1 LEU A 259     115.174 -66.999  31.434  1.00  1.21           H  
ATOM   3959 1HD2 LEU A 259     117.404 -65.077  30.726  1.00  1.21           H  
ATOM   3960 2HD2 LEU A 259     116.119 -64.773  31.912  1.00  1.21           H  
ATOM   3961 3HD2 LEU A 259     117.828 -64.645  32.400  1.00  1.21           H  
ATOM   3962  N   SER A 260     118.123 -66.692  37.051  1.00  1.21           N  
ATOM   3963  CA  SER A 260     117.791 -67.027  38.422  1.00  1.21           C  
ATOM   3964  C   SER A 260     117.117 -65.890  39.151  1.00  1.21           C  
ATOM   3965  O   SER A 260     117.554 -64.743  39.076  1.00  1.21           O  
ATOM   3966  CB  SER A 260     119.037 -67.445  39.173  1.00  1.21           C  
ATOM   3967  OG  SER A 260     118.746 -67.702  40.519  1.00  1.21           O  
ATOM   3968  H   SER A 260     119.089 -66.599  36.783  1.00  1.21           H  
ATOM   3969  HA  SER A 260     117.105 -67.874  38.403  1.00  1.21           H  
ATOM   3970 1HB  SER A 260     119.458 -68.337  38.711  1.00  1.21           H  
ATOM   3971 2HB  SER A 260     119.783 -66.657  39.104  1.00  1.21           H  
ATOM   3972  HG  SER A 260     118.319 -66.906  40.852  1.00  1.21           H  
ATOM   3973  N   GLY A 261     116.058 -66.219  39.879  1.00  1.19           N  
ATOM   3974  CA  GLY A 261     115.348 -65.245  40.695  1.00  1.19           C  
ATOM   3975  C   GLY A 261     114.363 -64.389  39.903  1.00  1.19           C  
ATOM   3976  O   GLY A 261     113.720 -63.504  40.465  1.00  1.19           O  
ATOM   3977  H   GLY A 261     115.742 -67.179  39.875  1.00  1.19           H  
ATOM   3978 1HA  GLY A 261     114.812 -65.769  41.488  1.00  1.19           H  
ATOM   3979 2HA  GLY A 261     116.072 -64.596  41.186  1.00  1.19           H  
ATOM   3980  N   PHE A 262     114.233 -64.631  38.601  1.00  1.16           N  
ATOM   3981  CA  PHE A 262     113.341 -63.792  37.821  1.00  1.16           C  
ATOM   3982  C   PHE A 262     111.878 -64.078  38.123  1.00  1.16           C  
ATOM   3983  O   PHE A 262     111.485 -65.225  38.339  1.00  1.16           O  
ATOM   3984  CB  PHE A 262     113.588 -63.995  36.330  1.00  1.16           C  
ATOM   3985  CG  PHE A 262     114.895 -63.427  35.832  1.00  1.16           C  
ATOM   3986  CD1 PHE A 262     115.905 -63.034  36.695  1.00  1.16           C  
ATOM   3987  CD2 PHE A 262     115.093 -63.276  34.495  1.00  1.16           C  
ATOM   3988  CE1 PHE A 262     117.079 -62.505  36.204  1.00  1.16           C  
ATOM   3989  CE2 PHE A 262     116.253 -62.731  33.993  1.00  1.16           C  
ATOM   3990  CZ  PHE A 262     117.249 -62.348  34.842  1.00  1.16           C  
ATOM   3991  H   PHE A 262     114.774 -65.364  38.134  1.00  1.16           H  
ATOM   3992  HA  PHE A 262     113.546 -62.750  38.068  1.00  1.16           H  
ATOM   3993 1HB  PHE A 262     113.578 -65.064  36.105  1.00  1.16           H  
ATOM   3994 2HB  PHE A 262     112.773 -63.537  35.764  1.00  1.16           H  
ATOM   3995  HD1 PHE A 262     115.775 -63.147  37.767  1.00  1.16           H  
ATOM   3996  HD2 PHE A 262     114.303 -63.597  33.831  1.00  1.16           H  
ATOM   3997  HE1 PHE A 262     117.864 -62.205  36.896  1.00  1.16           H  
ATOM   3998  HE2 PHE A 262     116.384 -62.606  32.919  1.00  1.16           H  
ATOM   3999  HZ  PHE A 262     118.164 -61.920  34.438  1.00  1.16           H  
ATOM   4000  N   GLU A 263     111.061 -63.031  38.103  1.00  1.11           N  
ATOM   4001  CA  GLU A 263     109.620 -63.192  38.246  1.00  1.11           C  
ATOM   4002  C   GLU A 263     109.077 -63.670  36.919  1.00  1.11           C  
ATOM   4003  O   GLU A 263     109.553 -63.231  35.870  1.00  1.11           O  
ATOM   4004  CB  GLU A 263     108.936 -61.894  38.681  1.00  1.11           C  
ATOM   4005  CG  GLU A 263     107.441 -62.057  38.991  1.00  1.11           C  
ATOM   4006  CD  GLU A 263     106.792 -60.817  39.532  1.00  1.11           C  
ATOM   4007  OE1 GLU A 263     107.432 -59.803  39.577  1.00  1.11           O  
ATOM   4008  OE2 GLU A 263     105.647 -60.892  39.908  1.00  1.11           O  
ATOM   4009  H   GLU A 263     111.447 -62.109  37.963  1.00  1.11           H  
ATOM   4010  HA  GLU A 263     109.421 -63.960  38.995  1.00  1.11           H  
ATOM   4011 1HB  GLU A 263     109.429 -61.499  39.569  1.00  1.11           H  
ATOM   4012 2HB  GLU A 263     109.033 -61.147  37.894  1.00  1.11           H  
ATOM   4013 1HG  GLU A 263     106.922 -62.334  38.073  1.00  1.11           H  
ATOM   4014 2HG  GLU A 263     107.315 -62.872  39.704  1.00  1.11           H  
ATOM   4015  N   TYR A 264     108.110 -64.578  36.943  1.00  1.06           N  
ATOM   4016  CA  TYR A 264     107.560 -65.047  35.684  1.00  1.06           C  
ATOM   4017  C   TYR A 264     106.085 -65.420  35.768  1.00  1.06           C  
ATOM   4018  O   TYR A 264     105.535 -65.602  36.854  1.00  1.06           O  
ATOM   4019  CB  TYR A 264     108.375 -66.228  35.182  1.00  1.06           C  
ATOM   4020  CG  TYR A 264     108.269 -67.462  36.014  1.00  1.06           C  
ATOM   4021  CD1 TYR A 264     107.313 -68.419  35.701  1.00  1.06           C  
ATOM   4022  CD2 TYR A 264     109.127 -67.657  37.085  1.00  1.06           C  
ATOM   4023  CE1 TYR A 264     107.211 -69.566  36.458  1.00  1.06           C  
ATOM   4024  CE2 TYR A 264     109.026 -68.807  37.846  1.00  1.06           C  
ATOM   4025  CZ  TYR A 264     108.072 -69.760  37.535  1.00  1.06           C  
ATOM   4026  OH  TYR A 264     107.970 -70.906  38.293  1.00  1.06           O  
ATOM   4027  H   TYR A 264     107.756 -64.924  37.824  1.00  1.06           H  
ATOM   4028  HA  TYR A 264     107.645 -64.254  34.956  1.00  1.06           H  
ATOM   4029 1HB  TYR A 264     108.067 -66.465  34.200  1.00  1.06           H  
ATOM   4030 2HB  TYR A 264     109.425 -65.946  35.126  1.00  1.06           H  
ATOM   4031  HD1 TYR A 264     106.639 -68.263  34.858  1.00  1.06           H  
ATOM   4032  HD2 TYR A 264     109.880 -66.905  37.329  1.00  1.06           H  
ATOM   4033  HE1 TYR A 264     106.459 -70.315  36.212  1.00  1.06           H  
ATOM   4034  HE2 TYR A 264     109.699 -68.962  38.690  1.00  1.06           H  
ATOM   4035  HH  TYR A 264     108.621 -70.881  38.997  1.00  1.06           H  
ATOM   4036  N   ASN A 265     105.461 -65.529  34.598  1.00  1.02           N  
ATOM   4037  CA  ASN A 265     104.068 -65.936  34.425  1.00  1.02           C  
ATOM   4038  C   ASN A 265     103.878 -67.156  33.554  1.00  1.02           C  
ATOM   4039  O   ASN A 265     103.320 -68.170  33.978  1.00  1.02           O  
ATOM   4040  CB  ASN A 265     103.315 -64.796  33.806  1.00  1.02           C  
ATOM   4041  CG  ASN A 265     101.925 -65.072  33.350  1.00  1.02           C  
ATOM   4042  OD1 ASN A 265     101.301 -66.087  33.663  1.00  1.02           O  
ATOM   4043  ND2 ASN A 265     101.452 -64.141  32.542  1.00  1.02           N  
ATOM   4044  H   ASN A 265     105.991 -65.314  33.755  1.00  1.02           H  
ATOM   4045  HA  ASN A 265     103.648 -66.168  35.406  1.00  1.02           H  
ATOM   4046 1HB  ASN A 265     103.227 -64.035  34.563  1.00  1.02           H  
ATOM   4047 2HB  ASN A 265     103.885 -64.397  32.975  1.00  1.02           H  
ATOM   4048 1HD2 ASN A 265     100.544 -64.204  32.081  1.00  1.02           H  
ATOM   4049 2HD2 ASN A 265     102.038 -63.343  32.318  1.00  1.02           H  
ATOM   4050  N   GLY A 266     104.321 -67.062  32.313  1.00  0.99           N  
ATOM   4051  CA  GLY A 266     104.025 -68.165  31.413  1.00  0.99           C  
ATOM   4052  C   GLY A 266     102.515 -68.322  31.296  1.00  0.99           C  
ATOM   4053  O   GLY A 266     101.831 -67.410  30.826  1.00  0.99           O  
ATOM   4054  H   GLY A 266     104.847 -66.241  32.020  1.00  0.99           H  
ATOM   4055 1HA  GLY A 266     104.446 -67.961  30.429  1.00  0.99           H  
ATOM   4056 2HA  GLY A 266     104.471 -69.085  31.788  1.00  0.99           H  
ATOM   4057  N   LEU A 267     102.023 -69.507  31.695  1.00  0.97           N  
ATOM   4058  CA  LEU A 267     100.609 -69.885  31.653  1.00  0.97           C  
ATOM   4059  C   LEU A 267      99.766 -69.472  32.868  1.00  0.97           C  
ATOM   4060  O   LEU A 267      98.571 -69.202  32.722  1.00  0.97           O  
ATOM   4061  CB  LEU A 267     100.473 -71.404  31.627  1.00  0.97           C  
ATOM   4062  CG  LEU A 267     101.006 -72.165  30.488  1.00  0.97           C  
ATOM   4063  CD1 LEU A 267     100.764 -73.685  30.814  1.00  0.97           C  
ATOM   4064  CD2 LEU A 267     100.335 -71.678  29.216  1.00  0.97           C  
ATOM   4065  H   LEU A 267     102.682 -70.175  32.066  1.00  0.97           H  
ATOM   4066  HA  LEU A 267     100.167 -69.447  30.758  1.00  0.97           H  
ATOM   4067 1HB  LEU A 267     100.994 -71.776  32.489  1.00  0.97           H  
ATOM   4068 2HB  LEU A 267      99.448 -71.644  31.746  1.00  0.97           H  
ATOM   4069  HG  LEU A 267     102.079 -72.002  30.397  1.00  0.97           H  
ATOM   4070 1HD1 LEU A 267     101.124 -74.315  30.047  1.00  0.97           H  
ATOM   4071 2HD1 LEU A 267     101.277 -73.942  31.738  1.00  0.97           H  
ATOM   4072 3HD1 LEU A 267      99.709 -73.869  30.936  1.00  0.97           H  
ATOM   4073 1HD2 LEU A 267     100.719 -72.205  28.373  1.00  0.97           H  
ATOM   4074 2HD2 LEU A 267      99.297 -71.816  29.267  1.00  0.97           H  
ATOM   4075 3HD2 LEU A 267     100.523 -70.635  29.103  1.00  0.97           H  
ATOM   4076  N   PHE A 268     100.364 -69.501  34.066  1.00  0.97           N  
ATOM   4077  CA  PHE A 268      99.610 -69.262  35.303  1.00  0.97           C  
ATOM   4078  C   PHE A 268     100.127 -68.024  36.015  1.00  0.97           C  
ATOM   4079  O   PHE A 268     101.248 -67.988  36.523  1.00  0.97           O  
ATOM   4080  CB  PHE A 268      99.694 -70.460  36.249  1.00  0.97           C  
ATOM   4081  CG  PHE A 268      99.138 -71.752  35.715  1.00  0.97           C  
ATOM   4082  CD1 PHE A 268      99.934 -72.575  34.957  1.00  0.97           C  
ATOM   4083  CD2 PHE A 268      97.840 -72.154  35.979  1.00  0.97           C  
ATOM   4084  CE1 PHE A 268      99.465 -73.767  34.479  1.00  0.97           C  
ATOM   4085  CE2 PHE A 268      97.371 -73.373  35.494  1.00  0.97           C  
ATOM   4086  CZ  PHE A 268      98.208 -74.168  34.753  1.00  0.97           C  
ATOM   4087  H   PHE A 268     101.362 -69.669  34.119  1.00  0.97           H  
ATOM   4088  HA  PHE A 268      98.563 -69.092  35.050  1.00  0.97           H  
ATOM   4089 1HB  PHE A 268     100.736 -70.629  36.512  1.00  0.97           H  
ATOM   4090 2HB  PHE A 268      99.169 -70.226  37.163  1.00  0.97           H  
ATOM   4091  HD1 PHE A 268     100.962 -72.267  34.748  1.00  0.97           H  
ATOM   4092  HD2 PHE A 268      97.202 -71.512  36.581  1.00  0.97           H  
ATOM   4093  HE1 PHE A 268     100.105 -74.395  33.887  1.00  0.97           H  
ATOM   4094  HE2 PHE A 268      96.357 -73.704  35.705  1.00  0.97           H  
ATOM   4095  HZ  PHE A 268      97.879 -75.115  34.389  1.00  0.97           H  
ATOM   4096  N   LEU A 269      99.294 -67.011  36.040  1.00  0.98           N  
ATOM   4097  CA  LEU A 269      99.631 -65.702  36.544  1.00  0.98           C  
ATOM   4098  C   LEU A 269      99.161 -65.436  37.953  1.00  0.98           C  
ATOM   4099  O   LEU A 269      97.982 -65.605  38.254  1.00  0.98           O  
ATOM   4100  CB  LEU A 269      98.978 -64.664  35.645  1.00  0.98           C  
ATOM   4101  CG  LEU A 269      99.125 -63.259  36.074  1.00  0.98           C  
ATOM   4102  CD1 LEU A 269     100.566 -62.808  35.996  1.00  0.98           C  
ATOM   4103  CD2 LEU A 269      98.239 -62.433  35.222  1.00  0.98           C  
ATOM   4104  H   LEU A 269      98.363 -67.153  35.662  1.00  0.98           H  
ATOM   4105  HA  LEU A 269     100.716 -65.593  36.508  1.00  0.98           H  
ATOM   4106 1HB  LEU A 269      99.372 -64.754  34.646  1.00  0.98           H  
ATOM   4107 2HB  LEU A 269      97.910 -64.885  35.601  1.00  0.98           H  
ATOM   4108  HG  LEU A 269      98.826 -63.180  37.105  1.00  0.98           H  
ATOM   4109 1HD1 LEU A 269     100.638 -61.779  36.341  1.00  0.98           H  
ATOM   4110 2HD1 LEU A 269     101.183 -63.440  36.631  1.00  0.98           H  
ATOM   4111 3HD1 LEU A 269     100.911 -62.870  34.977  1.00  0.98           H  
ATOM   4112 1HD2 LEU A 269      98.312 -61.429  35.559  1.00  0.98           H  
ATOM   4113 2HD2 LEU A 269      98.553 -62.509  34.180  1.00  0.98           H  
ATOM   4114 3HD2 LEU A 269      97.209 -62.773  35.313  1.00  0.98           H  
ATOM   4115  N   ARG A 270     100.079 -65.025  38.823  1.00  1.01           N  
ATOM   4116  CA  ARG A 270      99.698 -64.635  40.175  1.00  1.01           C  
ATOM   4117  C   ARG A 270      99.558 -63.122  40.228  1.00  1.01           C  
ATOM   4118  O   ARG A 270     100.546 -62.407  40.059  1.00  1.01           O  
ATOM   4119  CB  ARG A 270     100.705 -65.093  41.203  1.00  1.01           C  
ATOM   4120  CG  ARG A 270     100.828 -66.589  41.357  1.00  1.01           C  
ATOM   4121  CD  ARG A 270     101.844 -66.936  42.383  1.00  1.01           C  
ATOM   4122  NE  ARG A 270     101.439 -66.472  43.708  1.00  1.01           N  
ATOM   4123  CZ  ARG A 270     100.618 -67.147  44.535  1.00  1.01           C  
ATOM   4124  NH1 ARG A 270     100.140 -68.317  44.166  1.00  1.01           N  
ATOM   4125  NH2 ARG A 270     100.299 -66.637  45.713  1.00  1.01           N  
ATOM   4126  H   ARG A 270     101.044 -64.948  38.530  1.00  1.01           H  
ATOM   4127  HA  ARG A 270      98.745 -65.085  40.417  1.00  1.01           H  
ATOM   4128 1HB  ARG A 270     101.688 -64.703  40.948  1.00  1.01           H  
ATOM   4129 2HB  ARG A 270     100.435 -64.687  42.175  1.00  1.01           H  
ATOM   4130 1HG  ARG A 270      99.869 -66.995  41.672  1.00  1.01           H  
ATOM   4131 2HG  ARG A 270     101.116 -67.038  40.404  1.00  1.01           H  
ATOM   4132 1HD  ARG A 270     101.965 -68.019  42.423  1.00  1.01           H  
ATOM   4133 2HD  ARG A 270     102.796 -66.471  42.132  1.00  1.01           H  
ATOM   4134  HE  ARG A 270     101.791 -65.577  44.022  1.00  1.01           H  
ATOM   4135 1HH1 ARG A 270     100.401 -68.705  43.265  1.00  1.01           H  
ATOM   4136 2HH1 ARG A 270      99.528 -68.832  44.780  1.00  1.01           H  
ATOM   4137 1HH2 ARG A 270     100.671 -65.740  45.992  1.00  1.01           H  
ATOM   4138 2HH2 ARG A 270      99.686 -67.144  46.332  1.00  1.01           H  
ATOM   4139  N   LEU A 271      98.344 -62.626  40.420  1.00  1.05           N  
ATOM   4140  CA  LEU A 271      98.168 -61.177  40.382  1.00  1.05           C  
ATOM   4141  C   LEU A 271      97.118 -60.684  41.383  1.00  1.05           C  
ATOM   4142  O   LEU A 271      96.344 -61.486  41.894  1.00  1.05           O  
ATOM   4143  CB  LEU A 271      97.740 -60.740  38.979  1.00  1.05           C  
ATOM   4144  CG  LEU A 271      96.324 -61.004  38.644  1.00  1.05           C  
ATOM   4145  CD1 LEU A 271      96.014 -60.174  37.495  1.00  1.05           C  
ATOM   4146  CD2 LEU A 271      96.085 -62.466  38.379  1.00  1.05           C  
ATOM   4147  H   LEU A 271      97.561 -63.270  40.553  1.00  1.05           H  
ATOM   4148  HA  LEU A 271      99.130 -60.738  40.600  1.00  1.05           H  
ATOM   4149 1HB  LEU A 271      97.912 -59.687  38.843  1.00  1.05           H  
ATOM   4150 2HB  LEU A 271      98.353 -61.260  38.257  1.00  1.05           H  
ATOM   4151  HG  LEU A 271      95.697 -60.697  39.470  1.00  1.05           H  
ATOM   4152 1HD1 LEU A 271      95.012 -60.278  37.224  1.00  1.05           H  
ATOM   4153 2HD1 LEU A 271      96.209 -59.151  37.772  1.00  1.05           H  
ATOM   4154 3HD1 LEU A 271      96.629 -60.446  36.668  1.00  1.05           H  
ATOM   4155 1HD2 LEU A 271      95.036 -62.625  38.142  1.00  1.05           H  
ATOM   4156 2HD2 LEU A 271      96.675 -62.804  37.567  1.00  1.05           H  
ATOM   4157 3HD2 LEU A 271      96.345 -63.033  39.259  1.00  1.05           H  
ATOM   4158  N   PRO A 272      97.118 -59.392  41.754  1.00  1.10           N  
ATOM   4159  CA  PRO A 272      96.086 -58.726  42.534  1.00  1.10           C  
ATOM   4160  C   PRO A 272      94.723 -58.830  41.856  1.00  1.10           C  
ATOM   4161  O   PRO A 272      94.633 -58.829  40.617  1.00  1.10           O  
ATOM   4162  CB  PRO A 272      96.581 -57.282  42.588  1.00  1.10           C  
ATOM   4163  CG  PRO A 272      98.068 -57.365  42.401  1.00  1.10           C  
ATOM   4164  CD  PRO A 272      98.286 -58.522  41.460  1.00  1.10           C  
ATOM   4165  HA  PRO A 272      96.052 -59.174  43.544  1.00  1.10           H  
ATOM   4166 1HB  PRO A 272      96.092 -56.688  41.795  1.00  1.10           H  
ATOM   4167 2HB  PRO A 272      96.304 -56.828  43.532  1.00  1.10           H  
ATOM   4168 1HG  PRO A 272      98.443 -56.407  41.995  1.00  1.10           H  
ATOM   4169 2HG  PRO A 272      98.562 -57.510  43.375  1.00  1.10           H  
ATOM   4170 1HD  PRO A 272      98.282 -58.169  40.425  1.00  1.10           H  
ATOM   4171 2HD  PRO A 272      99.233 -58.990  41.753  1.00  1.10           H  
ATOM   4172  N   ILE A 273      93.669 -58.869  42.662  1.00  1.18           N  
ATOM   4173  CA  ILE A 273      92.309 -59.017  42.158  1.00  1.18           C  
ATOM   4174  C   ILE A 273      91.797 -57.845  41.339  1.00  1.18           C  
ATOM   4175  O   ILE A 273      91.184 -58.062  40.293  1.00  1.18           O  
ATOM   4176  CB  ILE A 273      91.331 -59.213  43.304  1.00  1.18           C  
ATOM   4177  CG1 ILE A 273      91.647 -60.468  44.053  1.00  1.18           C  
ATOM   4178  CG2 ILE A 273      89.926 -59.284  42.706  1.00  1.18           C  
ATOM   4179  CD1 ILE A 273      91.474 -61.704  43.265  1.00  1.18           C  
ATOM   4180  H   ILE A 273      93.824 -58.827  43.672  1.00  1.18           H  
ATOM   4181  HA  ILE A 273      92.286 -59.906  41.528  1.00  1.18           H  
ATOM   4182  HB  ILE A 273      91.400 -58.379  44.013  1.00  1.18           H  
ATOM   4183 1HG1 ILE A 273      92.682 -60.421  44.375  1.00  1.18           H  
ATOM   4184 2HG1 ILE A 273      91.041 -60.508  44.919  1.00  1.18           H  
ATOM   4185 1HG2 ILE A 273      89.220 -59.421  43.484  1.00  1.18           H  
ATOM   4186 2HG2 ILE A 273      89.708 -58.359  42.180  1.00  1.18           H  
ATOM   4187 3HG2 ILE A 273      89.864 -60.121  42.009  1.00  1.18           H  
ATOM   4188 1HD1 ILE A 273      91.734 -62.554  43.891  1.00  1.18           H  
ATOM   4189 2HD1 ILE A 273      90.435 -61.786  42.948  1.00  1.18           H  
ATOM   4190 3HD1 ILE A 273      92.122 -61.669  42.398  1.00  1.18           H  
ATOM   4191  N   SER A 274      92.030 -56.603  41.783  1.00  1.27           N  
ATOM   4192  CA  SER A 274      91.554 -55.473  40.996  1.00  1.27           C  
ATOM   4193  C   SER A 274      92.201 -55.402  39.635  1.00  1.27           C  
ATOM   4194  O   SER A 274      91.598 -54.904  38.688  1.00  1.27           O  
ATOM   4195  CB  SER A 274      91.860 -54.162  41.688  1.00  1.27           C  
ATOM   4196  OG  SER A 274      93.260 -53.906  41.739  1.00  1.27           O  
ATOM   4197  H   SER A 274      92.493 -56.436  42.676  1.00  1.27           H  
ATOM   4198  HA  SER A 274      90.479 -55.573  40.861  1.00  1.27           H  
ATOM   4199 1HB  SER A 274      91.358 -53.350  41.165  1.00  1.27           H  
ATOM   4200 2HB  SER A 274      91.462 -54.193  42.702  1.00  1.27           H  
ATOM   4201  HG  SER A 274      93.606 -53.841  40.801  1.00  1.27           H  
ATOM   4202  N   ASP A 275      93.412 -55.923  39.510  1.00  1.37           N  
ATOM   4203  CA  ASP A 275      94.095 -55.820  38.237  1.00  1.37           C  
ATOM   4204  C   ASP A 275      93.911 -57.059  37.402  1.00  1.37           C  
ATOM   4205  O   ASP A 275      94.933 -57.392  36.827  1.00  1.37           O  
ATOM   4206  CB  ASP A 275      95.577 -55.613  38.458  1.00  1.37           C  
ATOM   4207  CG  ASP A 275      95.812 -54.374  39.289  1.00  1.37           C  
ATOM   4208  OD1 ASP A 275      94.890 -53.581  39.412  1.00  1.37           O  
ATOM   4209  OD2 ASP A 275      96.897 -54.207  39.782  1.00  1.37           O  
ATOM   4210  H   ASP A 275      93.856 -56.368  40.304  1.00  1.37           H  
ATOM   4211  HA  ASP A 275      93.694 -54.972  37.683  1.00  1.37           H  
ATOM   4212 1HB  ASP A 275      95.994 -56.482  38.973  1.00  1.37           H  
ATOM   4213 2HB  ASP A 275      96.083 -55.511  37.495  1.00  1.37           H  
ATOM   4214  N   TRP A 276      93.218 -57.988  38.049  1.00  1.48           N  
ATOM   4215  CA  TRP A 276      92.511 -58.931  37.205  1.00  1.48           C  
ATOM   4216  C   TRP A 276      91.198 -58.372  36.656  1.00  1.48           C  
ATOM   4217  O   TRP A 276      90.956 -58.386  35.447  1.00  1.48           O  
ATOM   4218  CB  TRP A 276      92.207 -60.225  37.959  1.00  1.48           C  
ATOM   4219  CG  TRP A 276      91.523 -61.170  37.097  1.00  1.48           C  
ATOM   4220  CD1 TRP A 276      90.198 -61.371  37.085  1.00  1.48           C  
ATOM   4221  CD2 TRP A 276      92.077 -62.067  36.091  1.00  1.48           C  
ATOM   4222  NE1 TRP A 276      89.876 -62.291  36.166  1.00  1.48           N  
ATOM   4223  CE2 TRP A 276      91.013 -62.738  35.541  1.00  1.48           C  
ATOM   4224  CE3 TRP A 276      93.370 -62.340  35.627  1.00  1.48           C  
ATOM   4225  CZ2 TRP A 276      91.175 -63.687  34.534  1.00  1.48           C  
ATOM   4226  CZ3 TRP A 276      93.540 -63.284  34.628  1.00  1.48           C  
ATOM   4227  CH2 TRP A 276      92.471 -63.945  34.093  1.00  1.48           C  
ATOM   4228  H   TRP A 276      93.729 -58.456  38.800  1.00  1.48           H  
ATOM   4229  HA  TRP A 276      93.149 -59.168  36.356  1.00  1.48           H  
ATOM   4230 1HB  TRP A 276      93.110 -60.675  38.353  1.00  1.48           H  
ATOM   4231 2HB  TRP A 276      91.559 -60.020  38.803  1.00  1.48           H  
ATOM   4232  HD1 TRP A 276      89.486 -60.855  37.727  1.00  1.48           H  
ATOM   4233  HE1 TRP A 276      88.944 -62.596  35.985  1.00  1.48           H  
ATOM   4234  HE3 TRP A 276      94.222 -61.842  36.028  1.00  1.48           H  
ATOM   4235  HZ2 TRP A 276      90.340 -64.220  34.095  1.00  1.48           H  
ATOM   4236  HZ3 TRP A 276      94.554 -63.491  34.285  1.00  1.48           H  
ATOM   4237  HH2 TRP A 276      92.642 -64.688  33.303  1.00  1.48           H  
ATOM   4238  N   ALA A 277      90.337 -57.905  37.562  1.00  1.57           N  
ATOM   4239  CA  ALA A 277      88.992 -57.444  37.215  1.00  1.57           C  
ATOM   4240  C   ALA A 277      88.982 -56.257  36.237  1.00  1.57           C  
ATOM   4241  O   ALA A 277      88.155 -56.227  35.319  1.00  1.57           O  
ATOM   4242  CB  ALA A 277      88.250 -57.071  38.495  1.00  1.57           C  
ATOM   4243  H   ALA A 277      90.628 -57.896  38.539  1.00  1.57           H  
ATOM   4244  HA  ALA A 277      88.474 -58.273  36.735  1.00  1.57           H  
ATOM   4245 1HB  ALA A 277      87.233 -56.771  38.256  1.00  1.57           H  
ATOM   4246 2HB  ALA A 277      88.232 -57.930  39.168  1.00  1.57           H  
ATOM   4247 3HB  ALA A 277      88.772 -56.245  38.980  1.00  1.57           H  
ATOM   4248  N   ILE A 278      89.909 -55.312  36.412  1.00  1.65           N  
ATOM   4249  CA  ILE A 278      89.993 -54.123  35.573  1.00  1.65           C  
ATOM   4250  C   ILE A 278      90.759 -54.389  34.282  1.00  1.65           C  
ATOM   4251  O   ILE A 278      90.321 -54.021  33.193  1.00  1.65           O  
ATOM   4252  CB  ILE A 278      90.632 -52.978  36.372  1.00  1.65           C  
ATOM   4253  CG1 ILE A 278      89.701 -52.626  37.533  1.00  1.65           C  
ATOM   4254  CG2 ILE A 278      90.950 -51.768  35.510  1.00  1.65           C  
ATOM   4255  CD1 ILE A 278      90.306 -51.679  38.503  1.00  1.65           C  
ATOM   4256  H   ILE A 278      90.563 -55.384  37.190  1.00  1.65           H  
ATOM   4257  HA  ILE A 278      88.984 -53.829  35.314  1.00  1.65           H  
ATOM   4258  HB  ILE A 278      91.565 -53.335  36.802  1.00  1.65           H  
ATOM   4259 1HG1 ILE A 278      88.788 -52.207  37.139  1.00  1.65           H  
ATOM   4260 2HG1 ILE A 278      89.451 -53.544  38.069  1.00  1.65           H  
ATOM   4261 1HG2 ILE A 278      91.416 -50.993  36.121  1.00  1.65           H  
ATOM   4262 2HG2 ILE A 278      91.631 -52.057  34.717  1.00  1.65           H  
ATOM   4263 3HG2 ILE A 278      90.064 -51.398  35.098  1.00  1.65           H  
ATOM   4264 1HD1 ILE A 278      89.603 -51.473  39.308  1.00  1.65           H  
ATOM   4265 2HD1 ILE A 278      91.219 -52.116  38.915  1.00  1.65           H  
ATOM   4266 3HD1 ILE A 278      90.544 -50.765  37.984  1.00  1.65           H  
ATOM   4267  N   GLY A 279      91.905 -55.035  34.412  1.00  1.69           N  
ATOM   4268  CA  GLY A 279      92.742 -55.376  33.273  1.00  1.69           C  
ATOM   4269  C   GLY A 279      94.166 -55.667  33.719  1.00  1.69           C  
ATOM   4270  O   GLY A 279      94.663 -55.089  34.687  1.00  1.69           O  
ATOM   4271  H   GLY A 279      92.200 -55.308  35.336  1.00  1.69           H  
ATOM   4272 1HA  GLY A 279      92.330 -56.251  32.764  1.00  1.69           H  
ATOM   4273 2HA  GLY A 279      92.739 -54.558  32.553  1.00  1.69           H  
ATOM   4274  N   TYR A 280      94.809 -56.560  32.990  1.00  1.69           N  
ATOM   4275  CA  TYR A 280      96.167 -56.999  33.273  1.00  1.69           C  
ATOM   4276  C   TYR A 280      96.897 -57.178  31.968  1.00  1.69           C  
ATOM   4277  O   TYR A 280      96.833 -58.272  31.410  1.00  1.69           O  
ATOM   4278  CB  TYR A 280      96.226 -58.338  33.981  1.00  1.69           C  
ATOM   4279  CG  TYR A 280      97.621 -58.585  34.509  1.00  1.69           C  
ATOM   4280  CD1 TYR A 280      97.989 -58.000  35.704  1.00  1.69           C  
ATOM   4281  CD2 TYR A 280      98.539 -59.345  33.805  1.00  1.69           C  
ATOM   4282  CE1 TYR A 280      99.239 -58.181  36.214  1.00  1.69           C  
ATOM   4283  CE2 TYR A 280      99.813 -59.526  34.329  1.00  1.69           C  
ATOM   4284  CZ  TYR A 280     100.158 -58.943  35.533  1.00  1.69           C  
ATOM   4285  OH  TYR A 280     101.420 -59.097  36.078  1.00  1.69           O  
ATOM   4286  H   TYR A 280      94.332 -56.937  32.173  1.00  1.69           H  
ATOM   4287  HA  TYR A 280      96.664 -56.260  33.893  1.00  1.69           H  
ATOM   4288 1HB  TYR A 280      95.525 -58.385  34.789  1.00  1.69           H  
ATOM   4289 2HB  TYR A 280      95.974 -59.135  33.282  1.00  1.69           H  
ATOM   4290  HD1 TYR A 280      97.270 -57.390  36.249  1.00  1.69           H  
ATOM   4291  HD2 TYR A 280      98.267 -59.803  32.854  1.00  1.69           H  
ATOM   4292  HE1 TYR A 280      99.504 -57.713  37.160  1.00  1.69           H  
ATOM   4293  HE2 TYR A 280     100.539 -60.129  33.796  1.00  1.69           H  
ATOM   4294  HH  TYR A 280     102.023 -59.555  35.453  1.00  1.69           H  
ATOM   4295  N   PRO A 281      97.586 -56.171  31.443  1.00  1.68           N  
ATOM   4296  CA  PRO A 281      98.158 -56.218  30.125  1.00  1.68           C  
ATOM   4297  C   PRO A 281      98.979 -57.490  29.960  1.00  1.68           C  
ATOM   4298  O   PRO A 281      99.806 -57.799  30.809  1.00  1.68           O  
ATOM   4299  CB  PRO A 281      99.080 -54.990  30.151  1.00  1.68           C  
ATOM   4300  CG  PRO A 281      98.359 -54.025  31.074  1.00  1.68           C  
ATOM   4301  CD  PRO A 281      97.797 -54.912  32.174  1.00  1.68           C  
ATOM   4302  HA  PRO A 281      97.394 -56.101  29.385  1.00  1.68           H  
ATOM   4303 1HB  PRO A 281     100.082 -55.270  30.492  1.00  1.68           H  
ATOM   4304 2HB  PRO A 281      99.183 -54.589  29.126  1.00  1.68           H  
ATOM   4305 1HG  PRO A 281      99.065 -53.268  31.456  1.00  1.68           H  
ATOM   4306 2HG  PRO A 281      97.577 -53.489  30.521  1.00  1.68           H  
ATOM   4307 1HD  PRO A 281      98.525 -55.058  32.986  1.00  1.68           H  
ATOM   4308 2HD  PRO A 281      96.841 -54.485  32.526  1.00  1.68           H  
ATOM   4309  N   SER A 282      98.774 -58.196  28.838  1.00  1.66           N  
ATOM   4310  CA  SER A 282      99.528 -59.417  28.555  1.00  1.66           C  
ATOM   4311  C   SER A 282     100.413 -59.215  27.313  1.00  1.66           C  
ATOM   4312  O   SER A 282      99.958 -59.352  26.163  1.00  1.66           O  
ATOM   4313  CB  SER A 282      98.574 -60.591  28.375  1.00  1.66           C  
ATOM   4314  OG  SER A 282      99.264 -61.796  28.080  1.00  1.66           O  
ATOM   4315  H   SER A 282      98.028 -57.900  28.214  1.00  1.66           H  
ATOM   4316  HA  SER A 282     100.167 -59.631  29.397  1.00  1.66           H  
ATOM   4317 1HB  SER A 282      97.970 -60.722  29.276  1.00  1.66           H  
ATOM   4318 2HB  SER A 282      97.890 -60.356  27.560  1.00  1.66           H  
ATOM   4319  HG  SER A 282      99.391 -62.299  28.951  1.00  1.66           H  
ATOM   4320  N   LEU A 283     101.703 -58.973  27.575  1.00  1.66           N  
ATOM   4321  CA  LEU A 283     102.688 -58.621  26.561  1.00  1.66           C  
ATOM   4322  C   LEU A 283     102.800 -59.565  25.398  1.00  1.66           C  
ATOM   4323  O   LEU A 283     102.836 -59.114  24.247  1.00  1.66           O  
ATOM   4324  CB  LEU A 283     104.086 -58.538  27.184  1.00  1.66           C  
ATOM   4325  CG  LEU A 283     105.249 -58.259  26.186  1.00  1.66           C  
ATOM   4326  CD1 LEU A 283     105.064 -56.892  25.533  1.00  1.66           C  
ATOM   4327  CD2 LEU A 283     106.569 -58.354  26.932  1.00  1.66           C  
ATOM   4328  H   LEU A 283     102.013 -58.937  28.546  1.00  1.66           H  
ATOM   4329  HA  LEU A 283     102.419 -57.639  26.170  1.00  1.66           H  
ATOM   4330 1HB  LEU A 283     104.088 -57.738  27.925  1.00  1.66           H  
ATOM   4331 2HB  LEU A 283     104.300 -59.478  27.700  1.00  1.66           H  
ATOM   4332  HG  LEU A 283     105.234 -59.010  25.396  1.00  1.66           H  
ATOM   4333 1HD1 LEU A 283     105.876 -56.713  24.828  1.00  1.66           H  
ATOM   4334 2HD1 LEU A 283     104.110 -56.868  25.001  1.00  1.66           H  
ATOM   4335 3HD1 LEU A 283     105.070 -56.120  26.303  1.00  1.66           H  
ATOM   4336 1HD2 LEU A 283     107.403 -58.186  26.248  1.00  1.66           H  
ATOM   4337 2HD2 LEU A 283     106.598 -57.612  27.731  1.00  1.66           H  
ATOM   4338 3HD2 LEU A 283     106.634 -59.338  27.358  1.00  1.66           H  
ATOM   4339  N   LEU A 284     102.882 -60.866  25.652  1.00  1.70           N  
ATOM   4340  CA  LEU A 284     103.120 -61.713  24.507  1.00  1.70           C  
ATOM   4341  C   LEU A 284     101.934 -61.779  23.542  1.00  1.70           C  
ATOM   4342  O   LEU A 284     102.128 -62.104  22.368  1.00  1.70           O  
ATOM   4343  CB  LEU A 284     103.551 -63.101  24.944  1.00  1.70           C  
ATOM   4344  CG  LEU A 284     104.894 -63.122  25.670  1.00  1.70           C  
ATOM   4345  CD1 LEU A 284     105.203 -64.509  26.045  1.00  1.70           C  
ATOM   4346  CD2 LEU A 284     105.980 -62.515  24.813  1.00  1.70           C  
ATOM   4347  H   LEU A 284     102.823 -61.260  26.601  1.00  1.70           H  
ATOM   4348  HA  LEU A 284     103.960 -61.289  23.965  1.00  1.70           H  
ATOM   4349 1HB  LEU A 284     102.790 -63.519  25.605  1.00  1.70           H  
ATOM   4350 2HB  LEU A 284     103.646 -63.732  24.066  1.00  1.70           H  
ATOM   4351  HG  LEU A 284     104.809 -62.539  26.587  1.00  1.70           H  
ATOM   4352 1HD1 LEU A 284     106.136 -64.517  26.593  1.00  1.70           H  
ATOM   4353 2HD1 LEU A 284     104.412 -64.900  26.670  1.00  1.70           H  
ATOM   4354 3HD1 LEU A 284     105.293 -65.107  25.145  1.00  1.70           H  
ATOM   4355 1HD2 LEU A 284     106.926 -62.530  25.360  1.00  1.70           H  
ATOM   4356 2HD2 LEU A 284     106.084 -63.086  23.892  1.00  1.70           H  
ATOM   4357 3HD2 LEU A 284     105.716 -61.485  24.577  1.00  1.70           H  
ATOM   4358  N   ALA A 285     100.699 -61.516  24.008  1.00  1.77           N  
ATOM   4359  CA  ALA A 285      99.565 -61.577  23.089  1.00  1.77           C  
ATOM   4360  C   ALA A 285      99.663 -60.434  22.097  1.00  1.77           C  
ATOM   4361  O   ALA A 285      99.510 -60.613  20.880  1.00  1.77           O  
ATOM   4362  CB  ALA A 285      98.252 -61.488  23.838  1.00  1.77           C  
ATOM   4363  H   ALA A 285     100.558 -61.193  24.965  1.00  1.77           H  
ATOM   4364  HA  ALA A 285      99.610 -62.518  22.543  1.00  1.77           H  
ATOM   4365 1HB  ALA A 285      97.418 -61.540  23.136  1.00  1.77           H  
ATOM   4366 2HB  ALA A 285      98.193 -62.306  24.532  1.00  1.77           H  
ATOM   4367 3HB  ALA A 285      98.207 -60.541  24.383  1.00  1.77           H  
ATOM   4368  N   GLY A 286      99.979 -59.255  22.632  1.00  1.88           N  
ATOM   4369  CA  GLY A 286     100.112 -58.044  21.828  1.00  1.88           C  
ATOM   4370  C   GLY A 286     101.235 -58.211  20.818  1.00  1.88           C  
ATOM   4371  O   GLY A 286     101.064 -58.013  19.607  1.00  1.88           O  
ATOM   4372  H   GLY A 286     100.102 -59.190  23.648  1.00  1.88           H  
ATOM   4373 1HA  GLY A 286      99.171 -57.830  21.323  1.00  1.88           H  
ATOM   4374 2HA  GLY A 286     100.326 -57.197  22.483  1.00  1.88           H  
ATOM   4375  N   LEU A 287     102.394 -58.615  21.326  1.00  2.02           N  
ATOM   4376  CA  LEU A 287     103.588 -58.798  20.526  1.00  2.02           C  
ATOM   4377  C   LEU A 287     103.431 -59.808  19.399  1.00  2.02           C  
ATOM   4378  O   LEU A 287     103.749 -59.502  18.240  1.00  2.02           O  
ATOM   4379  CB  LEU A 287     104.719 -59.247  21.452  1.00  2.02           C  
ATOM   4380  CG  LEU A 287     106.042 -59.579  20.804  1.00  2.02           C  
ATOM   4381  CD1 LEU A 287     106.590 -58.353  20.116  1.00  2.02           C  
ATOM   4382  CD2 LEU A 287     106.992 -60.077  21.883  1.00  2.02           C  
ATOM   4383  H   LEU A 287     102.453 -58.782  22.334  1.00  2.02           H  
ATOM   4384  HA  LEU A 287     103.842 -57.843  20.078  1.00  2.02           H  
ATOM   4385 1HB  LEU A 287     104.889 -58.468  22.197  1.00  2.02           H  
ATOM   4386 2HB  LEU A 287     104.386 -60.137  21.975  1.00  2.02           H  
ATOM   4387  HG  LEU A 287     105.900 -60.356  20.053  1.00  2.02           H  
ATOM   4388 1HD1 LEU A 287     107.541 -58.595  19.645  1.00  2.02           H  
ATOM   4389 2HD1 LEU A 287     105.884 -58.017  19.353  1.00  2.02           H  
ATOM   4390 3HD1 LEU A 287     106.736 -57.570  20.851  1.00  2.02           H  
ATOM   4391 1HD2 LEU A 287     107.954 -60.326  21.434  1.00  2.02           H  
ATOM   4392 2HD2 LEU A 287     107.131 -59.301  22.637  1.00  2.02           H  
ATOM   4393 3HD2 LEU A 287     106.568 -60.962  22.346  1.00  2.02           H  
ATOM   4394  N   SER A 288     102.935 -61.007  19.719  1.00  2.17           N  
ATOM   4395  CA  SER A 288     102.813 -62.048  18.712  1.00  2.17           C  
ATOM   4396  C   SER A 288     101.817 -61.695  17.618  1.00  2.17           C  
ATOM   4397  O   SER A 288     102.140 -61.786  16.428  1.00  2.17           O  
ATOM   4398  CB  SER A 288     102.408 -63.346  19.367  1.00  2.17           C  
ATOM   4399  OG  SER A 288     102.306 -64.387  18.426  1.00  2.17           O  
ATOM   4400  H   SER A 288     102.655 -61.221  20.677  1.00  2.17           H  
ATOM   4401  HA  SER A 288     103.791 -62.183  18.249  1.00  2.17           H  
ATOM   4402 1HB  SER A 288     103.138 -63.608  20.132  1.00  2.17           H  
ATOM   4403 2HB  SER A 288     101.450 -63.203  19.863  1.00  2.17           H  
ATOM   4404  HG  SER A 288     101.406 -64.335  18.042  1.00  2.17           H  
ATOM   4405  N   LEU A 289     100.606 -61.269  17.992  1.00  2.30           N  
ATOM   4406  CA  LEU A 289      99.634 -61.012  16.946  1.00  2.30           C  
ATOM   4407  C   LEU A 289     100.027 -59.793  16.143  1.00  2.30           C  
ATOM   4408  O   LEU A 289      99.876 -59.776  14.920  1.00  2.30           O  
ATOM   4409  CB  LEU A 289      98.227 -60.838  17.474  1.00  2.30           C  
ATOM   4410  CG  LEU A 289      97.205 -60.706  16.358  1.00  2.30           C  
ATOM   4411  CD1 LEU A 289      97.266 -61.933  15.457  1.00  2.30           C  
ATOM   4412  CD2 LEU A 289      95.860 -60.557  16.948  1.00  2.30           C  
ATOM   4413  H   LEU A 289     100.356 -61.143  18.977  1.00  2.30           H  
ATOM   4414  HA  LEU A 289      99.628 -61.872  16.278  1.00  2.30           H  
ATOM   4415 1HB  LEU A 289      97.965 -61.681  18.094  1.00  2.30           H  
ATOM   4416 2HB  LEU A 289      98.193 -59.934  18.086  1.00  2.30           H  
ATOM   4417  HG  LEU A 289      97.445 -59.845  15.754  1.00  2.30           H  
ATOM   4418 1HD1 LEU A 289      96.538 -61.829  14.650  1.00  2.30           H  
ATOM   4419 2HD1 LEU A 289      98.262 -62.020  15.034  1.00  2.30           H  
ATOM   4420 3HD1 LEU A 289      97.038 -62.825  16.034  1.00  2.30           H  
ATOM   4421 1HD2 LEU A 289      95.116 -60.460  16.171  1.00  2.30           H  
ATOM   4422 2HD2 LEU A 289      95.624 -61.422  17.565  1.00  2.30           H  
ATOM   4423 3HD2 LEU A 289      95.879 -59.681  17.536  1.00  2.30           H  
ATOM   4424  N   GLY A 290     100.519 -58.760  16.826  1.00  2.39           N  
ATOM   4425  CA  GLY A 290     100.935 -57.547  16.163  1.00  2.39           C  
ATOM   4426  C   GLY A 290     101.975 -57.881  15.103  1.00  2.39           C  
ATOM   4427  O   GLY A 290     101.853 -57.457  13.951  1.00  2.39           O  
ATOM   4428  H   GLY A 290     100.630 -58.798  17.839  1.00  2.39           H  
ATOM   4429 1HA  GLY A 290     100.076 -57.056  15.709  1.00  2.39           H  
ATOM   4430 2HA  GLY A 290     101.352 -56.872  16.908  1.00  2.39           H  
ATOM   4431  N   SER A 291     102.994 -58.660  15.478  1.00  2.43           N  
ATOM   4432  CA  SER A 291     104.044 -59.026  14.542  1.00  2.43           C  
ATOM   4433  C   SER A 291     103.462 -59.773  13.341  1.00  2.43           C  
ATOM   4434  O   SER A 291     103.870 -59.530  12.194  1.00  2.43           O  
ATOM   4435  CB  SER A 291     105.053 -59.912  15.242  1.00  2.43           C  
ATOM   4436  OG  SER A 291     105.693 -59.223  16.281  1.00  2.43           O  
ATOM   4437  H   SER A 291     103.065 -58.995  16.441  1.00  2.43           H  
ATOM   4438  HA  SER A 291     104.533 -58.118  14.189  1.00  2.43           H  
ATOM   4439 1HB  SER A 291     104.546 -60.794  15.645  1.00  2.43           H  
ATOM   4440 2HB  SER A 291     105.790 -60.258  14.522  1.00  2.43           H  
ATOM   4441  HG  SER A 291     105.016 -59.150  16.997  1.00  2.43           H  
ATOM   4442  N   ASN A 292     102.497 -60.674  13.587  1.00  2.44           N  
ATOM   4443  CA  ASN A 292     101.889 -61.418  12.491  1.00  2.44           C  
ATOM   4444  C   ASN A 292     101.106 -60.491  11.564  1.00  2.44           C  
ATOM   4445  O   ASN A 292     101.160 -60.630  10.339  1.00  2.44           O  
ATOM   4446  CB  ASN A 292     100.989 -62.508  13.025  1.00  2.44           C  
ATOM   4447  CG  ASN A 292     101.756 -63.645  13.638  1.00  2.44           C  
ATOM   4448  OD1 ASN A 292     102.952 -63.848  13.380  1.00  2.44           O  
ATOM   4449  ND2 ASN A 292     101.078 -64.401  14.449  1.00  2.44           N  
ATOM   4450  H   ASN A 292     102.202 -60.862  14.549  1.00  2.44           H  
ATOM   4451  HA  ASN A 292     102.683 -61.879  11.905  1.00  2.44           H  
ATOM   4452 1HB  ASN A 292     100.327 -62.088  13.776  1.00  2.44           H  
ATOM   4453 2HB  ASN A 292     100.367 -62.893  12.218  1.00  2.44           H  
ATOM   4454 1HD2 ASN A 292     101.522 -65.172  14.904  1.00  2.44           H  
ATOM   4455 2HD2 ASN A 292     100.114 -64.194  14.616  1.00  2.44           H  
ATOM   4456  N   TYR A 293     100.409 -59.508  12.137  1.00  2.43           N  
ATOM   4457  CA  TYR A 293      99.657 -58.561  11.325  1.00  2.43           C  
ATOM   4458  C   TYR A 293     100.582 -57.793  10.388  1.00  2.43           C  
ATOM   4459  O   TYR A 293     100.273 -57.595   9.202  1.00  2.43           O  
ATOM   4460  CB  TYR A 293      98.906 -57.566  12.210  1.00  2.43           C  
ATOM   4461  CG  TYR A 293      97.592 -58.027  12.795  1.00  2.43           C  
ATOM   4462  CD1 TYR A 293      97.148 -57.501  14.003  1.00  2.43           C  
ATOM   4463  CD2 TYR A 293      96.818 -58.941  12.113  1.00  2.43           C  
ATOM   4464  CE1 TYR A 293      95.932 -57.891  14.510  1.00  2.43           C  
ATOM   4465  CE2 TYR A 293      95.599 -59.330  12.621  1.00  2.43           C  
ATOM   4466  CZ  TYR A 293      95.151 -58.808  13.807  1.00  2.43           C  
ATOM   4467  OH  TYR A 293      93.922 -59.195  14.299  1.00  2.43           O  
ATOM   4468  H   TYR A 293     100.380 -59.437  13.155  1.00  2.43           H  
ATOM   4469  HA  TYR A 293      98.945 -59.115  10.714  1.00  2.43           H  
ATOM   4470 1HB  TYR A 293      99.545 -57.277  13.034  1.00  2.43           H  
ATOM   4471 2HB  TYR A 293      98.725 -56.696  11.650  1.00  2.43           H  
ATOM   4472  HD1 TYR A 293      97.758 -56.780  14.543  1.00  2.43           H  
ATOM   4473  HD2 TYR A 293      97.171 -59.346  11.167  1.00  2.43           H  
ATOM   4474  HE1 TYR A 293      95.580 -57.481  15.454  1.00  2.43           H  
ATOM   4475  HE2 TYR A 293      94.986 -60.048  12.076  1.00  2.43           H  
ATOM   4476  HH  TYR A 293      93.560 -59.889  13.742  1.00  2.43           H  
ATOM   4477  N   VAL A 294     101.742 -57.395  10.913  1.00  2.42           N  
ATOM   4478  CA  VAL A 294     102.690 -56.646  10.112  1.00  2.42           C  
ATOM   4479  C   VAL A 294     103.227 -57.523   9.002  1.00  2.42           C  
ATOM   4480  O   VAL A 294     103.237 -57.120   7.836  1.00  2.42           O  
ATOM   4481  CB  VAL A 294     103.891 -56.169  10.946  1.00  2.42           C  
ATOM   4482  CG1 VAL A 294     104.905 -55.535  10.022  1.00  2.42           C  
ATOM   4483  CG2 VAL A 294     103.454 -55.217  11.996  1.00  2.42           C  
ATOM   4484  H   VAL A 294     101.935 -57.584  11.900  1.00  2.42           H  
ATOM   4485  HA  VAL A 294     102.183 -55.783   9.679  1.00  2.42           H  
ATOM   4486  HB  VAL A 294     104.363 -57.028  11.422  1.00  2.42           H  
ATOM   4487 1HG1 VAL A 294     105.764 -55.204  10.579  1.00  2.42           H  
ATOM   4488 2HG1 VAL A 294     105.212 -56.271   9.283  1.00  2.42           H  
ATOM   4489 3HG1 VAL A 294     104.456 -54.677   9.523  1.00  2.42           H  
ATOM   4490 1HG2 VAL A 294     104.313 -54.896  12.573  1.00  2.42           H  
ATOM   4491 2HG2 VAL A 294     102.994 -54.381  11.546  1.00  2.42           H  
ATOM   4492 3HG2 VAL A 294     102.745 -55.700  12.634  1.00  2.42           H  
ATOM   4493  N   SER A 295     103.613 -58.747   9.367  1.00  2.45           N  
ATOM   4494  CA  SER A 295     104.197 -59.693   8.439  1.00  2.45           C  
ATOM   4495  C   SER A 295     103.265 -60.019   7.282  1.00  2.45           C  
ATOM   4496  O   SER A 295     103.709 -60.092   6.139  1.00  2.45           O  
ATOM   4497  CB  SER A 295     104.551 -60.962   9.187  1.00  2.45           C  
ATOM   4498  OG  SER A 295     105.549 -60.714  10.146  1.00  2.45           O  
ATOM   4499  H   SER A 295     103.541 -59.017  10.348  1.00  2.45           H  
ATOM   4500  HA  SER A 295     105.108 -59.254   8.033  1.00  2.45           H  
ATOM   4501 1HB  SER A 295     103.661 -61.351   9.678  1.00  2.45           H  
ATOM   4502 2HB  SER A 295     104.891 -61.715   8.482  1.00  2.45           H  
ATOM   4503  HG  SER A 295     105.112 -60.176  10.846  1.00  2.45           H  
ATOM   4504  N   GLN A 296     101.967 -60.180   7.554  1.00  2.55           N  
ATOM   4505  CA  GLN A 296     101.025 -60.467   6.477  1.00  2.55           C  
ATOM   4506  C   GLN A 296     100.871 -59.291   5.516  1.00  2.55           C  
ATOM   4507  O   GLN A 296     100.728 -59.489   4.310  1.00  2.55           O  
ATOM   4508  CB  GLN A 296      99.650 -60.839   7.036  1.00  2.55           C  
ATOM   4509  CG  GLN A 296      99.586 -62.200   7.744  1.00  2.55           C  
ATOM   4510  CD  GLN A 296      99.836 -63.390   6.795  1.00  2.55           C  
ATOM   4511  OE1 GLN A 296      99.243 -63.504   5.704  1.00  2.55           O  
ATOM   4512  NE2 GLN A 296     100.720 -64.296   7.213  1.00  2.55           N  
ATOM   4513  H   GLN A 296     101.641 -60.131   8.521  1.00  2.55           H  
ATOM   4514  HA  GLN A 296     101.407 -61.314   5.909  1.00  2.55           H  
ATOM   4515 1HB  GLN A 296      99.354 -60.079   7.768  1.00  2.55           H  
ATOM   4516 2HB  GLN A 296      98.915 -60.820   6.233  1.00  2.55           H  
ATOM   4517 1HG  GLN A 296     100.356 -62.216   8.513  1.00  2.55           H  
ATOM   4518 2HG  GLN A 296      98.609 -62.319   8.203  1.00  2.55           H  
ATOM   4519 1HE2 GLN A 296     100.929 -65.095   6.645  1.00  2.55           H  
ATOM   4520 2HE2 GLN A 296     101.178 -64.181   8.094  1.00  2.55           H  
ATOM   4521  N   CYS A 297     100.912 -58.061   6.039  1.00  2.72           N  
ATOM   4522  CA  CYS A 297     100.751 -56.896   5.171  1.00  2.72           C  
ATOM   4523  C   CYS A 297     102.075 -56.533   4.484  1.00  2.72           C  
ATOM   4524  O   CYS A 297     102.101 -55.770   3.521  1.00  2.72           O  
ATOM   4525  CB  CYS A 297     100.208 -55.719   5.989  1.00  2.72           C  
ATOM   4526  SG  CYS A 297      99.574 -54.298   5.023  1.00  2.72           S  
ATOM   4527  H   CYS A 297     101.012 -57.925   7.041  1.00  2.72           H  
ATOM   4528  HA  CYS A 297     100.024 -57.146   4.401  1.00  2.72           H  
ATOM   4529 1HB  CYS A 297      99.408 -56.067   6.636  1.00  2.72           H  
ATOM   4530 2HB  CYS A 297     101.000 -55.349   6.642  1.00  2.72           H  
ATOM   4531  N   ARG A 298     103.169 -57.145   4.962  1.00  2.93           N  
ATOM   4532  CA  ARG A 298     104.551 -56.990   4.485  1.00  2.93           C  
ATOM   4533  C   ARG A 298     105.116 -58.330   3.979  1.00  2.93           C  
ATOM   4534  O   ARG A 298     104.429 -59.074   3.266  1.00  2.93           O  
ATOM   4535  CB  ARG A 298     105.474 -56.381   5.526  1.00  2.93           C  
ATOM   4536  CG  ARG A 298     105.187 -54.948   5.885  1.00  2.93           C  
ATOM   4537  CD  ARG A 298     106.275 -54.430   6.720  1.00  2.93           C  
ATOM   4538  NE  ARG A 298     106.164 -53.024   7.017  1.00  2.93           N  
ATOM   4539  CZ  ARG A 298     107.119 -52.370   7.684  1.00  2.93           C  
ATOM   4540  NH1 ARG A 298     108.156 -53.058   8.077  1.00  2.93           N  
ATOM   4541  NH2 ARG A 298     107.034 -51.076   7.926  1.00  2.93           N  
ATOM   4542  H   ARG A 298     103.046 -57.728   5.786  1.00  2.93           H  
ATOM   4543  HA  ARG A 298     104.541 -56.298   3.645  1.00  2.93           H  
ATOM   4544 1HB  ARG A 298     105.465 -56.985   6.435  1.00  2.93           H  
ATOM   4545 2HB  ARG A 298     106.487 -56.352   5.151  1.00  2.93           H  
ATOM   4546 1HG  ARG A 298     105.105 -54.344   4.983  1.00  2.93           H  
ATOM   4547 2HG  ARG A 298     104.254 -54.900   6.454  1.00  2.93           H  
ATOM   4548 1HD  ARG A 298     106.304 -54.967   7.653  1.00  2.93           H  
ATOM   4549 2HD  ARG A 298     107.219 -54.585   6.204  1.00  2.93           H  
ATOM   4550  HE  ARG A 298     105.352 -52.514   6.696  1.00  2.93           H  
ATOM   4551 1HH1 ARG A 298     108.209 -54.041   7.882  1.00  2.93           H  
ATOM   4552 2HH1 ARG A 298     108.930 -52.624   8.578  1.00  2.93           H  
ATOM   4553 1HH2 ARG A 298     106.245 -50.554   7.582  1.00  2.93           H  
ATOM   4554 2HH2 ARG A 298     107.778 -50.614   8.432  1.00  2.93           H  
ATOM   4555  N   GLY A 299     106.429 -58.557   4.139  1.00  3.15           N  
ATOM   4556  CA  GLY A 299     107.031 -59.748   3.557  1.00  3.15           C  
ATOM   4557  C   GLY A 299     107.013 -59.586   2.060  1.00  3.15           C  
ATOM   4558  O   GLY A 299     107.594 -58.636   1.528  1.00  3.15           O  
ATOM   4559  H   GLY A 299     107.000 -57.943   4.692  1.00  3.15           H  
ATOM   4560 1HA  GLY A 299     108.053 -59.866   3.914  1.00  3.15           H  
ATOM   4561 2HA  GLY A 299     106.461 -60.629   3.850  1.00  3.15           H  
ATOM   4562  N   ALA A 300     106.277 -60.448   1.364  1.00  3.30           N  
ATOM   4563  CA  ALA A 300     106.194 -60.338  -0.093  1.00  3.30           C  
ATOM   4564  C   ALA A 300     105.700 -58.948  -0.451  1.00  3.30           C  
ATOM   4565  O   ALA A 300     105.949 -58.453  -1.552  1.00  3.30           O  
ATOM   4566  CB  ALA A 300     105.253 -61.372  -0.672  1.00  3.30           C  
ATOM   4567  H   ALA A 300     105.784 -61.187   1.850  1.00  3.30           H  
ATOM   4568  HA  ALA A 300     107.194 -60.469  -0.508  1.00  3.30           H  
ATOM   4569 1HB  ALA A 300     105.223 -61.258  -1.753  1.00  3.30           H  
ATOM   4570 2HB  ALA A 300     105.608 -62.366  -0.417  1.00  3.30           H  
ATOM   4571 3HB  ALA A 300     104.255 -61.224  -0.259  1.00  3.30           H  
ATOM   4572  N   SER A 301     104.897 -58.375   0.457  1.00  3.33           N  
ATOM   4573  CA  SER A 301     104.328 -57.042   0.387  1.00  3.33           C  
ATOM   4574  C   SER A 301     103.302 -56.851  -0.718  1.00  3.33           C  
ATOM   4575  O   SER A 301     102.667 -55.796  -0.809  1.00  3.33           O  
ATOM   4576  CB  SER A 301     105.467 -56.042   0.235  1.00  3.33           C  
ATOM   4577  OG  SER A 301     106.405 -56.157   1.301  1.00  3.33           O  
ATOM   4578  H   SER A 301     104.728 -58.879   1.330  1.00  3.33           H  
ATOM   4579  HA  SER A 301     103.826 -56.853   1.337  1.00  3.33           H  
ATOM   4580 1HB  SER A 301     105.973 -56.179  -0.713  1.00  3.33           H  
ATOM   4581 2HB  SER A 301     105.050 -55.040   0.232  1.00  3.33           H  
ATOM   4582  HG  SER A 301     106.802 -57.069   1.249  1.00  3.33           H  
ATOM   4583  N   LYS A 302     103.037 -57.910  -1.475  1.00  3.25           N  
ATOM   4584  CA  LYS A 302     102.075 -57.879  -2.555  1.00  3.25           C  
ATOM   4585  C   LYS A 302     100.709 -57.540  -2.001  1.00  3.25           C  
ATOM   4586  O   LYS A 302      99.910 -56.883  -2.660  1.00  3.25           O  
ATOM   4587  CB  LYS A 302     102.056 -59.225  -3.266  1.00  3.25           C  
ATOM   4588  CG  LYS A 302     103.327 -59.516  -4.058  1.00  3.25           C  
ATOM   4589  CD  LYS A 302     103.273 -60.878  -4.728  1.00  3.25           C  
ATOM   4590  CE  LYS A 302     104.551 -61.160  -5.503  1.00  3.25           C  
ATOM   4591  NZ  LYS A 302     104.517 -62.498  -6.161  1.00  3.25           N  
ATOM   4592  H   LYS A 302     103.584 -58.745  -1.325  1.00  3.25           H  
ATOM   4593  HA  LYS A 302     102.363 -57.100  -3.265  1.00  3.25           H  
ATOM   4594 1HB  LYS A 302     101.922 -60.022  -2.537  1.00  3.25           H  
ATOM   4595 2HB  LYS A 302     101.211 -59.262  -3.954  1.00  3.25           H  
ATOM   4596 1HG  LYS A 302     103.462 -58.746  -4.821  1.00  3.25           H  
ATOM   4597 2HG  LYS A 302     104.184 -59.481  -3.382  1.00  3.25           H  
ATOM   4598 1HD  LYS A 302     103.142 -61.651  -3.969  1.00  3.25           H  
ATOM   4599 2HD  LYS A 302     102.427 -60.917  -5.413  1.00  3.25           H  
ATOM   4600 1HE  LYS A 302     104.680 -60.393  -6.266  1.00  3.25           H  
ATOM   4601 2HE  LYS A 302     105.400 -61.123  -4.819  1.00  3.25           H  
ATOM   4602 1HZ  LYS A 302     105.379 -62.648  -6.667  1.00  3.25           H  
ATOM   4603 2HZ  LYS A 302     104.409 -63.218  -5.460  1.00  3.25           H  
ATOM   4604 3HZ  LYS A 302     103.740 -62.536  -6.806  1.00  3.25           H  
ATOM   4605  N   LEU A 303     100.443 -57.988  -0.774  1.00  3.08           N  
ATOM   4606  CA  LEU A 303      99.174 -57.708  -0.127  1.00  3.08           C  
ATOM   4607  C   LEU A 303      98.952 -56.204   0.056  1.00  3.08           C  
ATOM   4608  O   LEU A 303      97.814 -55.742   0.041  1.00  3.08           O  
ATOM   4609  CB  LEU A 303      99.046 -58.425   1.218  1.00  3.08           C  
ATOM   4610  CG  LEU A 303      97.659 -58.272   1.825  1.00  3.08           C  
ATOM   4611  CD1 LEU A 303      96.639 -58.818   0.877  1.00  3.08           C  
ATOM   4612  CD2 LEU A 303      97.570 -58.985   3.210  1.00  3.08           C  
ATOM   4613  H   LEU A 303     101.143 -58.525  -0.282  1.00  3.08           H  
ATOM   4614  HA  LEU A 303      98.382 -58.086  -0.771  1.00  3.08           H  
ATOM   4615 1HB  LEU A 303      99.256 -59.483   1.090  1.00  3.08           H  
ATOM   4616 2HB  LEU A 303      99.775 -57.998   1.921  1.00  3.08           H  
ATOM   4617  HG  LEU A 303      97.456 -57.243   1.917  1.00  3.08           H  
ATOM   4618 1HD1 LEU A 303      95.662 -58.652   1.295  1.00  3.08           H  
ATOM   4619 2HD1 LEU A 303      96.707 -58.294  -0.076  1.00  3.08           H  
ATOM   4620 3HD1 LEU A 303      96.806 -59.880   0.720  1.00  3.08           H  
ATOM   4621 1HD2 LEU A 303      96.571 -58.860   3.630  1.00  3.08           H  
ATOM   4622 2HD2 LEU A 303      97.774 -60.042   3.089  1.00  3.08           H  
ATOM   4623 3HD2 LEU A 303      98.296 -58.559   3.886  1.00  3.08           H  
ATOM   4624  N   ASP A 304     100.020 -55.427   0.290  1.00  2.85           N  
ATOM   4625  CA  ASP A 304      99.855 -53.988   0.483  1.00  2.85           C  
ATOM   4626  C   ASP A 304      99.534 -53.373  -0.860  1.00  2.85           C  
ATOM   4627  O   ASP A 304      98.667 -52.502  -0.965  1.00  2.85           O  
ATOM   4628  CB  ASP A 304     101.100 -53.350   1.125  1.00  2.85           C  
ATOM   4629  CG  ASP A 304     100.949 -51.831   1.561  1.00  2.85           C  
ATOM   4630  OD1 ASP A 304     100.156 -51.505   2.438  1.00  2.85           O  
ATOM   4631  OD2 ASP A 304     101.654 -51.016   1.006  1.00  2.85           O  
ATOM   4632  H   ASP A 304     100.959 -55.807   0.264  1.00  2.85           H  
ATOM   4633  HA  ASP A 304      99.008 -53.805   1.130  1.00  2.85           H  
ATOM   4634 1HB  ASP A 304     101.366 -53.926   2.011  1.00  2.85           H  
ATOM   4635 2HB  ASP A 304     101.936 -53.430   0.431  1.00  2.85           H  
ATOM   4636  N   GLU A 305     100.213 -53.844  -1.912  1.00  2.62           N  
ATOM   4637  CA  GLU A 305      99.926 -53.295  -3.231  1.00  2.62           C  
ATOM   4638  C   GLU A 305      98.478 -53.625  -3.627  1.00  2.62           C  
ATOM   4639  O   GLU A 305      97.738 -52.761  -4.111  1.00  2.62           O  
ATOM   4640  CB  GLU A 305     100.899 -53.862  -4.277  1.00  2.62           C  
ATOM   4641  CG  GLU A 305     102.344 -53.389  -4.122  1.00  2.62           C  
ATOM   4642  CD  GLU A 305     103.294 -53.973  -5.160  1.00  2.62           C  
ATOM   4643  OE1 GLU A 305     102.875 -54.807  -5.931  1.00  2.62           O  
ATOM   4644  OE2 GLU A 305     104.436 -53.573  -5.180  1.00  2.62           O  
ATOM   4645  H   GLU A 305     100.924 -54.563  -1.770  1.00  2.62           H  
ATOM   4646  HA  GLU A 305     100.037 -52.212  -3.192  1.00  2.62           H  
ATOM   4647 1HB  GLU A 305     100.897 -54.952  -4.221  1.00  2.62           H  
ATOM   4648 2HB  GLU A 305     100.559 -53.586  -5.275  1.00  2.62           H  
ATOM   4649 1HG  GLU A 305     102.368 -52.303  -4.192  1.00  2.62           H  
ATOM   4650 2HG  GLU A 305     102.688 -53.670  -3.123  1.00  2.62           H  
ATOM   4651  N   GLN A 306      98.058 -54.864  -3.334  1.00  2.42           N  
ATOM   4652  CA  GLN A 306      96.710 -55.324  -3.635  1.00  2.42           C  
ATOM   4653  C   GLN A 306      95.692 -54.531  -2.845  1.00  2.42           C  
ATOM   4654  O   GLN A 306      94.704 -54.043  -3.397  1.00  2.42           O  
ATOM   4655  CB  GLN A 306      96.564 -56.817  -3.314  1.00  2.42           C  
ATOM   4656  CG  GLN A 306      95.206 -57.428  -3.675  1.00  2.42           C  
ATOM   4657  CD  GLN A 306      95.152 -58.925  -3.374  1.00  2.42           C  
ATOM   4658  OE1 GLN A 306      95.306 -59.382  -2.235  1.00  2.42           O  
ATOM   4659  NE2 GLN A 306      94.954 -59.711  -4.424  1.00  2.42           N  
ATOM   4660  H   GLN A 306      98.720 -55.522  -2.931  1.00  2.42           H  
ATOM   4661  HA  GLN A 306      96.516 -55.167  -4.696  1.00  2.42           H  
ATOM   4662 1HB  GLN A 306      97.350 -57.377  -3.825  1.00  2.42           H  
ATOM   4663 2HB  GLN A 306      96.714 -56.961  -2.248  1.00  2.42           H  
ATOM   4664 1HG  GLN A 306      94.427 -56.929  -3.093  1.00  2.42           H  
ATOM   4665 2HG  GLN A 306      95.023 -57.288  -4.740  1.00  2.42           H  
ATOM   4666 1HE2 GLN A 306      94.933 -60.706  -4.308  1.00  2.42           H  
ATOM   4667 2HE2 GLN A 306      94.842 -59.311  -5.333  1.00  2.42           H  
ATOM   4668  N   CYS A 307      95.952 -54.370  -1.542  1.00  2.30           N  
ATOM   4669  CA  CYS A 307      95.014 -53.643  -0.713  1.00  2.30           C  
ATOM   4670  C   CYS A 307      94.906 -52.203  -1.176  1.00  2.30           C  
ATOM   4671  O   CYS A 307      93.801 -51.676  -1.276  1.00  2.30           O  
ATOM   4672  CB  CYS A 307      95.442 -53.686   0.759  1.00  2.30           C  
ATOM   4673  SG  CYS A 307      94.221 -52.975   1.923  1.00  2.30           S  
ATOM   4674  H   CYS A 307      96.771 -54.779  -1.123  1.00  2.30           H  
ATOM   4675  HA  CYS A 307      94.048 -54.116  -0.798  1.00  2.30           H  
ATOM   4676 1HB  CYS A 307      95.629 -54.720   1.048  1.00  2.30           H  
ATOM   4677 2HB  CYS A 307      96.378 -53.142   0.880  1.00  2.30           H  
ATOM   4678  N   GLY A 308      96.028 -51.567  -1.504  1.00  2.26           N  
ATOM   4679  CA  GLY A 308      96.004 -50.198  -1.998  1.00  2.26           C  
ATOM   4680  C   GLY A 308      95.028 -50.087  -3.170  1.00  2.26           C  
ATOM   4681  O   GLY A 308      94.118 -49.242  -3.167  1.00  2.26           O  
ATOM   4682  H   GLY A 308      96.929 -52.033  -1.398  1.00  2.26           H  
ATOM   4683 1HA  GLY A 308      95.710 -49.523  -1.196  1.00  2.26           H  
ATOM   4684 2HA  GLY A 308      97.006 -49.917  -2.321  1.00  2.26           H  
ATOM   4685  N   ASP A 309      95.204 -50.953  -4.179  1.00  2.32           N  
ATOM   4686  CA  ASP A 309      94.308 -50.928  -5.328  1.00  2.32           C  
ATOM   4687  C   ASP A 309      92.860 -51.171  -4.903  1.00  2.32           C  
ATOM   4688  O   ASP A 309      91.940 -50.562  -5.452  1.00  2.32           O  
ATOM   4689  CB  ASP A 309      94.731 -51.959  -6.381  1.00  2.32           C  
ATOM   4690  CG  ASP A 309      95.991 -51.551  -7.182  1.00  2.32           C  
ATOM   4691  OD1 ASP A 309      96.377 -50.403  -7.114  1.00  2.32           O  
ATOM   4692  OD2 ASP A 309      96.530 -52.389  -7.876  1.00  2.32           O  
ATOM   4693  H   ASP A 309      95.971 -51.631  -4.137  1.00  2.32           H  
ATOM   4694  HA  ASP A 309      94.364 -49.941  -5.783  1.00  2.32           H  
ATOM   4695 1HB  ASP A 309      94.939 -52.910  -5.874  1.00  2.32           H  
ATOM   4696 2HB  ASP A 309      93.910 -52.133  -7.072  1.00  2.32           H  
ATOM   4697  N   CYS A 310      92.636 -52.056  -3.931  1.00  2.53           N  
ATOM   4698  CA  CYS A 310      91.273 -52.288  -3.461  1.00  2.53           C  
ATOM   4699  C   CYS A 310      90.677 -51.116  -2.701  1.00  2.53           C  
ATOM   4700  O   CYS A 310      89.508 -50.783  -2.889  1.00  2.53           O  
ATOM   4701  CB  CYS A 310      91.203 -53.527  -2.584  1.00  2.53           C  
ATOM   4702  SG  CYS A 310      91.289 -55.072  -3.480  1.00  2.53           S  
ATOM   4703  H   CYS A 310      93.403 -52.574  -3.515  1.00  2.53           H  
ATOM   4704  HA  CYS A 310      90.658 -52.463  -4.341  1.00  2.53           H  
ATOM   4705 1HB  CYS A 310      92.019 -53.508  -1.870  1.00  2.53           H  
ATOM   4706 2HB  CYS A 310      90.292 -53.509  -2.027  1.00  2.53           H  
ATOM   4707  N   LEU A 311      91.460 -50.434  -1.885  1.00  2.91           N  
ATOM   4708  CA  LEU A 311      90.925 -49.333  -1.097  1.00  2.91           C  
ATOM   4709  C   LEU A 311      90.418 -48.247  -2.039  1.00  2.91           C  
ATOM   4710  O   LEU A 311      89.405 -47.598  -1.778  1.00  2.91           O  
ATOM   4711  CB  LEU A 311      92.009 -48.781  -0.160  1.00  2.91           C  
ATOM   4712  CG  LEU A 311      92.450 -49.734   0.984  1.00  2.91           C  
ATOM   4713  CD1 LEU A 311      93.647 -49.158   1.704  1.00  2.91           C  
ATOM   4714  CD2 LEU A 311      91.309 -49.968   1.943  1.00  2.91           C  
ATOM   4715  H   LEU A 311      92.426 -50.718  -1.773  1.00  2.91           H  
ATOM   4716  HA  LEU A 311      90.092 -49.699  -0.500  1.00  2.91           H  
ATOM   4717 1HB  LEU A 311      92.897 -48.567  -0.761  1.00  2.91           H  
ATOM   4718 2HB  LEU A 311      91.656 -47.854   0.282  1.00  2.91           H  
ATOM   4719  HG  LEU A 311      92.740 -50.663   0.562  1.00  2.91           H  
ATOM   4720 1HD1 LEU A 311      93.962 -49.850   2.479  1.00  2.91           H  
ATOM   4721 2HD1 LEU A 311      94.460 -49.020   0.994  1.00  2.91           H  
ATOM   4722 3HD1 LEU A 311      93.383 -48.204   2.149  1.00  2.91           H  
ATOM   4723 1HD2 LEU A 311      91.631 -50.657   2.729  1.00  2.91           H  
ATOM   4724 2HD2 LEU A 311      91.003 -49.025   2.389  1.00  2.91           H  
ATOM   4725 3HD2 LEU A 311      90.481 -50.401   1.402  1.00  2.91           H  
ATOM   4726  N   ALA A 312      91.124 -48.074  -3.154  1.00  3.46           N  
ATOM   4727  CA  ALA A 312      90.785 -47.092  -4.172  1.00  3.46           C  
ATOM   4728  C   ALA A 312      89.699 -47.542  -5.175  1.00  3.46           C  
ATOM   4729  O   ALA A 312      89.280 -46.734  -6.009  1.00  3.46           O  
ATOM   4730  CB  ALA A 312      92.045 -46.748  -4.943  1.00  3.46           C  
ATOM   4731  H   ALA A 312      91.970 -48.637  -3.284  1.00  3.46           H  
ATOM   4732  HA  ALA A 312      90.417 -46.204  -3.663  1.00  3.46           H  
ATOM   4733 1HB  ALA A 312      91.827 -45.982  -5.681  1.00  3.46           H  
ATOM   4734 2HB  ALA A 312      92.805 -46.387  -4.251  1.00  3.46           H  
ATOM   4735 3HB  ALA A 312      92.410 -47.649  -5.443  1.00  3.46           H  
ATOM   4736  N   ASN A 313      89.280 -48.817  -5.148  1.00  4.21           N  
ATOM   4737  CA  ASN A 313      88.366 -49.337  -6.173  1.00  4.21           C  
ATOM   4738  C   ASN A 313      87.227 -50.227  -5.668  1.00  4.21           C  
ATOM   4739  O   ASN A 313      87.427 -51.367  -5.237  1.00  4.21           O  
ATOM   4740  CB  ASN A 313      89.151 -50.092  -7.239  1.00  4.21           C  
ATOM   4741  CG  ASN A 313      90.036 -49.185  -8.119  1.00  4.21           C  
ATOM   4742  OD1 ASN A 313      89.554 -48.567  -9.079  1.00  4.21           O  
ATOM   4743  ND2 ASN A 313      91.300 -49.102  -7.798  1.00  4.21           N  
ATOM   4744  H   ASN A 313      89.587 -49.441  -4.405  1.00  4.21           H  
ATOM   4745  HA  ASN A 313      87.894 -48.481  -6.655  1.00  4.21           H  
ATOM   4746 1HB  ASN A 313      89.782 -50.836  -6.755  1.00  4.21           H  
ATOM   4747 2HB  ASN A 313      88.456 -50.632  -7.881  1.00  4.21           H  
ATOM   4748 1HD2 ASN A 313      91.918 -48.527  -8.331  1.00  4.21           H  
ATOM   4749 2HD2 ASN A 313      91.642 -49.614  -6.992  1.00  4.21           H  
ATOM   4750  N   ASP A 314      85.997 -49.764  -5.893  1.00  5.07           N  
ATOM   4751  CA  ASP A 314      84.776 -50.479  -5.496  1.00  5.07           C  
ATOM   4752  C   ASP A 314      84.648 -51.863  -6.156  1.00  5.07           C  
ATOM   4753  O   ASP A 314      83.909 -52.722  -5.679  1.00  5.07           O  
ATOM   4754  CB  ASP A 314      83.537 -49.653  -5.852  1.00  5.07           C  
ATOM   4755  CG  ASP A 314      83.354 -48.413  -4.977  1.00  5.07           C  
ATOM   4756  OD1 ASP A 314      84.023 -48.301  -3.977  1.00  5.07           O  
ATOM   4757  OD2 ASP A 314      82.546 -47.586  -5.326  1.00  5.07           O  
ATOM   4758  H   ASP A 314      85.904 -48.842  -6.297  1.00  5.07           H  
ATOM   4759  HA  ASP A 314      84.803 -50.621  -4.415  1.00  5.07           H  
ATOM   4760 1HB  ASP A 314      83.600 -49.336  -6.892  1.00  5.07           H  
ATOM   4761 2HB  ASP A 314      82.648 -50.279  -5.759  1.00  5.07           H  
ATOM   4762  N   SER A 315      85.360 -52.059  -7.267  1.00  5.87           N  
ATOM   4763  CA  SER A 315      85.348 -53.301  -8.033  1.00  5.87           C  
ATOM   4764  C   SER A 315      86.142 -54.444  -7.376  1.00  5.87           C  
ATOM   4765  O   SER A 315      86.102 -55.579  -7.853  1.00  5.87           O  
ATOM   4766  CB  SER A 315      85.896 -53.053  -9.424  1.00  5.87           C  
ATOM   4767  OG  SER A 315      87.257 -52.728  -9.377  1.00  5.87           O  
ATOM   4768  H   SER A 315      85.945 -51.303  -7.586  1.00  5.87           H  
ATOM   4769  HA  SER A 315      84.312 -53.626  -8.124  1.00  5.87           H  
ATOM   4770 1HB  SER A 315      85.756 -53.948 -10.028  1.00  5.87           H  
ATOM   4771 2HB  SER A 315      85.342 -52.245  -9.899  1.00  5.87           H  
ATOM   4772  HG  SER A 315      87.663 -53.394  -8.814  1.00  5.87           H  
ATOM   4773  N   CYS A 316      86.888 -54.153  -6.311  1.00  6.43           N  
ATOM   4774  CA  CYS A 316      87.689 -55.175  -5.635  1.00  6.43           C  
ATOM   4775  C   CYS A 316      86.857 -56.390  -5.215  1.00  6.43           C  
ATOM   4776  O   CYS A 316      85.907 -56.278  -4.440  1.00  6.43           O  
ATOM   4777  CB  CYS A 316      88.315 -54.563  -4.390  1.00  6.43           C  
ATOM   4778  SG  CYS A 316      89.325 -55.692  -3.388  1.00  6.43           S  
ATOM   4779  H   CYS A 316      86.905 -53.196  -5.949  1.00  6.43           H  
ATOM   4780  HA  CYS A 316      88.481 -55.501  -6.311  1.00  6.43           H  
ATOM   4781 1HB  CYS A 316      88.912 -53.723  -4.689  1.00  6.43           H  
ATOM   4782 2HB  CYS A 316      87.526 -54.169  -3.750  1.00  6.43           H  
ATOM   4783  N   ASP A 317      87.238 -57.567  -5.713  1.00  6.64           N  
ATOM   4784  CA  ASP A 317      86.520 -58.808  -5.419  1.00  6.64           C  
ATOM   4785  C   ASP A 317      86.528 -59.122  -3.933  1.00  6.64           C  
ATOM   4786  O   ASP A 317      87.533 -58.925  -3.250  1.00  6.64           O  
ATOM   4787  CB  ASP A 317      87.079 -60.014  -6.178  1.00  6.64           C  
ATOM   4788  CG  ASP A 317      86.114 -61.228  -6.113  1.00  6.64           C  
ATOM   4789  OD1 ASP A 317      86.246 -62.062  -5.223  1.00  6.64           O  
ATOM   4790  OD2 ASP A 317      85.249 -61.301  -6.955  1.00  6.64           O  
ATOM   4791  H   ASP A 317      88.027 -57.589  -6.341  1.00  6.64           H  
ATOM   4792  HA  ASP A 317      85.482 -58.675  -5.727  1.00  6.64           H  
ATOM   4793 1HB  ASP A 317      87.243 -59.745  -7.222  1.00  6.64           H  
ATOM   4794 2HB  ASP A 317      88.034 -60.309  -5.762  1.00  6.64           H  
ATOM   4795  N   ALA A 318      85.435 -59.696  -3.442  1.00  6.48           N  
ATOM   4796  CA  ALA A 318      85.321 -60.068  -2.036  1.00  6.48           C  
ATOM   4797  C   ALA A 318      86.455 -60.996  -1.576  1.00  6.48           C  
ATOM   4798  O   ALA A 318      86.908 -60.905  -0.421  1.00  6.48           O  
ATOM   4799  CB  ALA A 318      83.994 -60.765  -1.799  1.00  6.48           C  
ATOM   4800  H   ALA A 318      84.652 -59.862  -4.062  1.00  6.48           H  
ATOM   4801  HA  ALA A 318      85.354 -59.157  -1.447  1.00  6.48           H  
ATOM   4802 1HB  ALA A 318      83.892 -61.015  -0.742  1.00  6.48           H  
ATOM   4803 2HB  ALA A 318      83.177 -60.108  -2.094  1.00  6.48           H  
ATOM   4804 3HB  ALA A 318      83.957 -61.680  -2.392  1.00  6.48           H  
ATOM   4805  N   SER A 319      86.930 -61.877  -2.476  1.00  6.03           N  
ATOM   4806  CA  SER A 319      87.981 -62.834  -2.144  1.00  6.03           C  
ATOM   4807  C   SER A 319      89.332 -62.182  -1.869  1.00  6.03           C  
ATOM   4808  O   SER A 319      90.215 -62.818  -1.290  1.00  6.03           O  
ATOM   4809  CB  SER A 319      88.125 -63.859  -3.250  1.00  6.03           C  
ATOM   4810  OG  SER A 319      88.578 -63.268  -4.429  1.00  6.03           O  
ATOM   4811  H   SER A 319      86.560 -61.890  -3.435  1.00  6.03           H  
ATOM   4812  HA  SER A 319      87.674 -63.359  -1.240  1.00  6.03           H  
ATOM   4813 1HB  SER A 319      88.826 -64.629  -2.936  1.00  6.03           H  
ATOM   4814 2HB  SER A 319      87.165 -64.338  -3.432  1.00  6.03           H  
ATOM   4815  HG  SER A 319      87.799 -62.778  -4.780  1.00  6.03           H  
ATOM   4816  N   ILE A 320      89.510 -60.930  -2.298  1.00  5.44           N  
ATOM   4817  CA  ILE A 320      90.748 -60.217  -2.042  1.00  5.44           C  
ATOM   4818  C   ILE A 320      90.473 -59.015  -1.136  1.00  5.44           C  
ATOM   4819  O   ILE A 320      91.377 -58.541  -0.443  1.00  5.44           O  
ATOM   4820  CB  ILE A 320      91.446 -59.827  -3.354  1.00  5.44           C  
ATOM   4821  CG1 ILE A 320      90.577 -58.937  -4.142  1.00  5.44           C  
ATOM   4822  CG2 ILE A 320      91.784 -61.067  -4.142  1.00  5.44           C  
ATOM   4823  CD1 ILE A 320      91.243 -58.276  -5.312  1.00  5.44           C  
ATOM   4824  H   ILE A 320      88.756 -60.447  -2.778  1.00  5.44           H  
ATOM   4825  HA  ILE A 320      91.428 -60.882  -1.514  1.00  5.44           H  
ATOM   4826  HB  ILE A 320      92.347 -59.278  -3.123  1.00  5.44           H  
ATOM   4827 1HG1 ILE A 320      89.740 -59.508  -4.501  1.00  5.44           H  
ATOM   4828 2HG1 ILE A 320      90.212 -58.210  -3.493  1.00  5.44           H  
ATOM   4829 1HG2 ILE A 320      92.287 -60.785  -5.063  1.00  5.44           H  
ATOM   4830 2HG2 ILE A 320      92.441 -61.700  -3.546  1.00  5.44           H  
ATOM   4831 3HG2 ILE A 320      90.870 -61.612  -4.380  1.00  5.44           H  
ATOM   4832 1HD1 ILE A 320      90.522 -57.636  -5.817  1.00  5.44           H  
ATOM   4833 2HD1 ILE A 320      92.079 -57.674  -4.956  1.00  5.44           H  
ATOM   4834 3HD1 ILE A 320      91.606 -59.034  -6.001  1.00  5.44           H  
ATOM   4835  N   TRP A 321      89.203 -58.589  -1.059  1.00  4.83           N  
ATOM   4836  CA  TRP A 321      88.799 -57.513  -0.164  1.00  4.83           C  
ATOM   4837  C   TRP A 321      89.049 -57.941   1.259  1.00  4.83           C  
ATOM   4838  O   TRP A 321      89.525 -57.166   2.081  1.00  4.83           O  
ATOM   4839  CB  TRP A 321      87.330 -57.134  -0.298  1.00  4.83           C  
ATOM   4840  CG  TRP A 321      86.946 -56.053   0.675  1.00  4.83           C  
ATOM   4841  CD1 TRP A 321      86.078 -56.164   1.720  1.00  4.83           C  
ATOM   4842  CD2 TRP A 321      87.446 -54.699   0.715  1.00  4.83           C  
ATOM   4843  NE1 TRP A 321      85.998 -54.968   2.400  1.00  4.83           N  
ATOM   4844  CE2 TRP A 321      86.833 -54.063   1.796  1.00  4.83           C  
ATOM   4845  CE3 TRP A 321      88.341 -53.999  -0.057  1.00  4.83           C  
ATOM   4846  CZ2 TRP A 321      87.100 -52.740   2.115  1.00  4.83           C  
ATOM   4847  CZ3 TRP A 321      88.617 -52.673   0.247  1.00  4.83           C  
ATOM   4848  CH2 TRP A 321      88.010 -52.058   1.308  1.00  4.83           C  
ATOM   4849  H   TRP A 321      88.503 -58.984  -1.679  1.00  4.83           H  
ATOM   4850  HA  TRP A 321      89.405 -56.634  -0.381  1.00  4.83           H  
ATOM   4851 1HB  TRP A 321      87.113 -56.808  -1.321  1.00  4.83           H  
ATOM   4852 2HB  TRP A 321      86.723 -58.000  -0.086  1.00  4.83           H  
ATOM   4853  HD1 TRP A 321      85.530 -57.069   1.977  1.00  4.83           H  
ATOM   4854  HE1 TRP A 321      85.425 -54.788   3.211  1.00  4.83           H  
ATOM   4855  HE3 TRP A 321      88.806 -54.495  -0.881  1.00  4.83           H  
ATOM   4856  HZ2 TRP A 321      86.624 -52.239   2.960  1.00  4.83           H  
ATOM   4857  HZ3 TRP A 321      89.326 -52.137  -0.376  1.00  4.83           H  
ATOM   4858  HH2 TRP A 321      88.242 -51.015   1.526  1.00  4.83           H  
ATOM   4859  N   SER A 322      88.704 -59.186   1.560  1.00  4.28           N  
ATOM   4860  CA  SER A 322      88.889 -59.705   2.901  1.00  4.28           C  
ATOM   4861  C   SER A 322      90.383 -59.663   3.282  1.00  4.28           C  
ATOM   4862  O   SER A 322      90.750 -59.294   4.404  1.00  4.28           O  
ATOM   4863  CB  SER A 322      88.354 -61.111   2.932  1.00  4.28           C  
ATOM   4864  OG  SER A 322      86.957 -61.112   2.651  1.00  4.28           O  
ATOM   4865  H   SER A 322      88.273 -59.776   0.844  1.00  4.28           H  
ATOM   4866  HA  SER A 322      88.327 -59.087   3.603  1.00  4.28           H  
ATOM   4867 1HB  SER A 322      88.879 -61.718   2.194  1.00  4.28           H  
ATOM   4868 2HB  SER A 322      88.547 -61.534   3.899  1.00  4.28           H  
ATOM   4869  HG  SER A 322      86.883 -60.893   1.697  1.00  4.28           H  
ATOM   4870  N   ARG A 323      91.255 -59.984   2.319  1.00  3.84           N  
ATOM   4871  CA  ARG A 323      92.691 -59.940   2.560  1.00  3.84           C  
ATOM   4872  C   ARG A 323      93.118 -58.477   2.726  1.00  3.84           C  
ATOM   4873  O   ARG A 323      93.966 -58.164   3.562  1.00  3.84           O  
ATOM   4874  CB  ARG A 323      93.455 -60.614   1.431  1.00  3.84           C  
ATOM   4875  CG  ARG A 323      93.247 -62.114   1.300  1.00  3.84           C  
ATOM   4876  CD  ARG A 323      93.854 -62.856   2.447  1.00  3.84           C  
ATOM   4877  NE  ARG A 323      95.316 -62.686   2.492  1.00  3.84           N  
ATOM   4878  CZ  ARG A 323      96.102 -63.094   3.513  1.00  3.84           C  
ATOM   4879  NH1 ARG A 323      95.564 -63.709   4.532  1.00  3.84           N  
ATOM   4880  NH2 ARG A 323      97.405 -62.882   3.485  1.00  3.84           N  
ATOM   4881  H   ARG A 323      90.907 -60.256   1.411  1.00  3.84           H  
ATOM   4882  HA  ARG A 323      92.907 -60.474   3.486  1.00  3.84           H  
ATOM   4883 1HB  ARG A 323      93.224 -60.142   0.477  1.00  3.84           H  
ATOM   4884 2HB  ARG A 323      94.507 -60.500   1.608  1.00  3.84           H  
ATOM   4885 1HG  ARG A 323      92.172 -62.326   1.277  1.00  3.84           H  
ATOM   4886 2HG  ARG A 323      93.704 -62.466   0.376  1.00  3.84           H  
ATOM   4887 1HD  ARG A 323      93.440 -62.483   3.383  1.00  3.84           H  
ATOM   4888 2HD  ARG A 323      93.634 -63.919   2.352  1.00  3.84           H  
ATOM   4889  HE  ARG A 323      95.760 -62.214   1.712  1.00  3.84           H  
ATOM   4890 1HH1 ARG A 323      94.570 -63.875   4.538  1.00  3.84           H  
ATOM   4891 2HH1 ARG A 323      96.140 -64.026   5.302  1.00  3.84           H  
ATOM   4892 1HH2 ARG A 323      97.828 -62.422   2.691  1.00  3.84           H  
ATOM   4893 2HH2 ARG A 323      97.998 -63.187   4.270  1.00  3.84           H  
ATOM   4894  N   CYS A 324      92.491 -57.575   1.965  1.00  3.53           N  
ATOM   4895  CA  CYS A 324      92.748 -56.150   2.115  1.00  3.53           C  
ATOM   4896  C   CYS A 324      92.399 -55.727   3.531  1.00  3.53           C  
ATOM   4897  O   CYS A 324      93.187 -55.036   4.159  1.00  3.53           O  
ATOM   4898  CB  CYS A 324      91.972 -55.306   1.101  1.00  3.53           C  
ATOM   4899  SG  CYS A 324      92.199 -53.461   1.212  1.00  3.53           S  
ATOM   4900  H   CYS A 324      91.834 -57.888   1.256  1.00  3.53           H  
ATOM   4901  HA  CYS A 324      93.808 -55.982   1.953  1.00  3.53           H  
ATOM   4902 1HB  CYS A 324      92.225 -55.624   0.090  1.00  3.53           H  
ATOM   4903 2HB  CYS A 324      90.923 -55.484   1.218  1.00  3.53           H  
ATOM   4904  N   LYS A 325      91.230 -56.135   4.049  1.00  3.31           N  
ATOM   4905  CA  LYS A 325      90.852 -55.788   5.421  1.00  3.31           C  
ATOM   4906  C   LYS A 325      91.948 -56.230   6.388  1.00  3.31           C  
ATOM   4907  O   LYS A 325      92.364 -55.452   7.253  1.00  3.31           O  
ATOM   4908  CB  LYS A 325      89.506 -56.413   5.807  1.00  3.31           C  
ATOM   4909  CG  LYS A 325      89.045 -56.091   7.245  1.00  3.31           C  
ATOM   4910  CD  LYS A 325      87.639 -56.658   7.549  1.00  3.31           C  
ATOM   4911  CE  LYS A 325      87.258 -56.421   9.013  1.00  3.31           C  
ATOM   4912  NZ  LYS A 325      85.843 -56.830   9.321  1.00  3.31           N  
ATOM   4913  H   LYS A 325      90.601 -56.686   3.470  1.00  3.31           H  
ATOM   4914  HA  LYS A 325      90.756 -54.707   5.486  1.00  3.31           H  
ATOM   4915 1HB  LYS A 325      88.736 -56.079   5.109  1.00  3.31           H  
ATOM   4916 2HB  LYS A 325      89.569 -57.497   5.721  1.00  3.31           H  
ATOM   4917 1HG  LYS A 325      89.761 -56.514   7.954  1.00  3.31           H  
ATOM   4918 2HG  LYS A 325      89.026 -55.010   7.381  1.00  3.31           H  
ATOM   4919 1HD  LYS A 325      86.902 -56.179   6.905  1.00  3.31           H  
ATOM   4920 2HD  LYS A 325      87.627 -57.736   7.352  1.00  3.31           H  
ATOM   4921 1HE  LYS A 325      87.932 -56.998   9.646  1.00  3.31           H  
ATOM   4922 2HE  LYS A 325      87.376 -55.363   9.244  1.00  3.31           H  
ATOM   4923 1HZ  LYS A 325      85.656 -56.652  10.291  1.00  3.31           H  
ATOM   4924 2HZ  LYS A 325      85.211 -56.290   8.754  1.00  3.31           H  
ATOM   4925 3HZ  LYS A 325      85.664 -57.835   9.135  1.00  3.31           H  
ATOM   4926  N   LEU A 326      92.477 -57.442   6.217  1.00  3.14           N  
ATOM   4927  CA  LEU A 326      93.578 -57.889   7.058  1.00  3.14           C  
ATOM   4928  C   LEU A 326      94.767 -56.945   6.971  1.00  3.14           C  
ATOM   4929  O   LEU A 326      95.329 -56.536   7.989  1.00  3.14           O  
ATOM   4930  CB  LEU A 326      94.068 -59.283   6.649  1.00  3.14           C  
ATOM   4931  CG  LEU A 326      95.332 -59.773   7.366  1.00  3.14           C  
ATOM   4932  CD1 LEU A 326      95.069 -59.923   8.871  1.00  3.14           C  
ATOM   4933  CD2 LEU A 326      95.795 -61.054   6.696  1.00  3.14           C  
ATOM   4934  H   LEU A 326      92.082 -58.061   5.498  1.00  3.14           H  
ATOM   4935  HA  LEU A 326      93.233 -57.918   8.091  1.00  3.14           H  
ATOM   4936 1HB  LEU A 326      93.270 -59.991   6.840  1.00  3.14           H  
ATOM   4937 2HB  LEU A 326      94.278 -59.297   5.599  1.00  3.14           H  
ATOM   4938  HG  LEU A 326      96.124 -59.026   7.258  1.00  3.14           H  
ATOM   4939 1HD1 LEU A 326      95.984 -60.252   9.358  1.00  3.14           H  
ATOM   4940 2HD1 LEU A 326      94.766 -58.957   9.283  1.00  3.14           H  
ATOM   4941 3HD1 LEU A 326      94.293 -60.638   9.055  1.00  3.14           H  
ATOM   4942 1HD2 LEU A 326      96.698 -61.407   7.166  1.00  3.14           H  
ATOM   4943 2HD2 LEU A 326      95.043 -61.803   6.772  1.00  3.14           H  
ATOM   4944 3HD2 LEU A 326      95.992 -60.851   5.642  1.00  3.14           H  
ATOM   4945  N   CYS A 327      95.165 -56.620   5.741  1.00  3.01           N  
ATOM   4946  CA  CYS A 327      96.335 -55.790   5.515  1.00  3.01           C  
ATOM   4947  C   CYS A 327      96.094 -54.416   6.109  1.00  3.01           C  
ATOM   4948  O   CYS A 327      96.985 -53.842   6.709  1.00  3.01           O  
ATOM   4949  CB  CYS A 327      96.576 -55.604   4.042  1.00  3.01           C  
ATOM   4950  SG  CYS A 327      98.300 -55.062   3.479  1.00  3.01           S  
ATOM   4951  H   CYS A 327      94.649 -56.984   4.939  1.00  3.01           H  
ATOM   4952  HA  CYS A 327      97.193 -56.256   5.991  1.00  3.01           H  
ATOM   4953 1HB  CYS A 327      96.291 -56.497   3.549  1.00  3.01           H  
ATOM   4954 2HB  CYS A 327      95.881 -54.850   3.683  1.00  3.01           H  
ATOM   4955  N   LYS A 328      94.878 -53.895   5.942  1.00  2.93           N  
ATOM   4956  CA  LYS A 328      94.522 -52.582   6.440  1.00  2.93           C  
ATOM   4957  C   LYS A 328      94.640 -52.568   7.947  1.00  2.93           C  
ATOM   4958  O   LYS A 328      95.217 -51.645   8.512  1.00  2.93           O  
ATOM   4959  CB  LYS A 328      93.100 -52.202   6.021  1.00  2.93           C  
ATOM   4960  CG  LYS A 328      92.651 -50.821   6.497  1.00  2.93           C  
ATOM   4961  CD  LYS A 328      93.441 -49.702   5.832  1.00  2.93           C  
ATOM   4962  CE  LYS A 328      92.786 -48.328   6.084  1.00  2.93           C  
ATOM   4963  NZ  LYS A 328      92.943 -47.836   7.522  1.00  2.93           N  
ATOM   4964  H   LYS A 328      94.183 -54.422   5.437  1.00  2.93           H  
ATOM   4965  HA  LYS A 328      95.217 -51.851   6.030  1.00  2.93           H  
ATOM   4966 1HB  LYS A 328      93.019 -52.242   4.929  1.00  2.93           H  
ATOM   4967 2HB  LYS A 328      92.404 -52.934   6.423  1.00  2.93           H  
ATOM   4968 1HG  LYS A 328      91.596 -50.695   6.274  1.00  2.93           H  
ATOM   4969 2HG  LYS A 328      92.789 -50.748   7.584  1.00  2.93           H  
ATOM   4970 1HD  LYS A 328      94.458 -49.687   6.237  1.00  2.93           H  
ATOM   4971 2HD  LYS A 328      93.492 -49.883   4.767  1.00  2.93           H  
ATOM   4972 1HE  LYS A 328      93.228 -47.596   5.408  1.00  2.93           H  
ATOM   4973 2HE  LYS A 328      91.724 -48.415   5.859  1.00  2.93           H  
ATOM   4974 1HZ  LYS A 328      92.499 -46.949   7.634  1.00  2.93           H  
ATOM   4975 2HZ  LYS A 328      92.561 -48.473   8.233  1.00  2.93           H  
ATOM   4976 3HZ  LYS A 328      93.927 -47.732   7.784  1.00  2.93           H  
ATOM   4977  N   LEU A 329      94.156 -53.618   8.615  1.00  2.86           N  
ATOM   4978  CA  LEU A 329      94.282 -53.635  10.060  1.00  2.86           C  
ATOM   4979  C   LEU A 329      95.757 -53.649  10.423  1.00  2.86           C  
ATOM   4980  O   LEU A 329      96.194 -52.874  11.273  1.00  2.86           O  
ATOM   4981  CB  LEU A 329      93.600 -54.878  10.637  1.00  2.86           C  
ATOM   4982  CG  LEU A 329      92.071 -54.909  10.524  1.00  2.86           C  
ATOM   4983  CD1 LEU A 329      91.571 -56.283  10.938  1.00  2.86           C  
ATOM   4984  CD2 LEU A 329      91.475 -53.821  11.382  1.00  2.86           C  
ATOM   4985  H   LEU A 329      93.680 -54.374   8.123  1.00  2.86           H  
ATOM   4986  HA  LEU A 329      93.822 -52.736  10.468  1.00  2.86           H  
ATOM   4987 1HB  LEU A 329      93.980 -55.753  10.111  1.00  2.86           H  
ATOM   4988 2HB  LEU A 329      93.865 -54.969  11.690  1.00  2.86           H  
ATOM   4989  HG  LEU A 329      91.782 -54.742   9.493  1.00  2.86           H  
ATOM   4990 1HD1 LEU A 329      90.488 -56.316  10.841  1.00  2.86           H  
ATOM   4991 2HD1 LEU A 329      92.018 -57.036  10.286  1.00  2.86           H  
ATOM   4992 3HD1 LEU A 329      91.853 -56.483  11.969  1.00  2.86           H  
ATOM   4993 1HD2 LEU A 329      90.391 -53.845  11.290  1.00  2.86           H  
ATOM   4994 2HD2 LEU A 329      91.749 -53.979  12.413  1.00  2.86           H  
ATOM   4995 3HD2 LEU A 329      91.847 -52.852  11.051  1.00  2.86           H  
ATOM   4996  N   GLY A 330      96.551 -54.452   9.702  1.00  2.81           N  
ATOM   4997  CA  GLY A 330      97.981 -54.512   9.946  1.00  2.81           C  
ATOM   4998  C   GLY A 330      98.673 -53.184   9.671  1.00  2.81           C  
ATOM   4999  O   GLY A 330      99.569 -52.778  10.410  1.00  2.81           O  
ATOM   5000  H   GLY A 330      96.141 -55.063   8.993  1.00  2.81           H  
ATOM   5001 1HA  GLY A 330      98.140 -54.770  10.984  1.00  2.81           H  
ATOM   5002 2HA  GLY A 330      98.423 -55.299   9.332  1.00  2.81           H  
ATOM   5003  N   ARG A 331      98.243 -52.488   8.629  1.00  2.78           N  
ATOM   5004  CA  ARG A 331      98.829 -51.220   8.265  1.00  2.78           C  
ATOM   5005  C   ARG A 331      98.503 -50.198   9.340  1.00  2.78           C  
ATOM   5006  O   ARG A 331      99.365 -49.414   9.727  1.00  2.78           O  
ATOM   5007  CB  ARG A 331      98.324 -50.763   6.907  1.00  2.78           C  
ATOM   5008  CG  ARG A 331      98.919 -49.467   6.419  1.00  2.78           C  
ATOM   5009  CD  ARG A 331     100.394 -49.603   6.230  1.00  2.78           C  
ATOM   5010  NE  ARG A 331     101.009 -48.360   5.808  1.00  2.78           N  
ATOM   5011  CZ  ARG A 331     101.260 -47.994   4.524  1.00  2.78           C  
ATOM   5012  NH1 ARG A 331     100.981 -48.780   3.477  1.00  2.78           N  
ATOM   5013  NH2 ARG A 331     101.812 -46.814   4.309  1.00  2.78           N  
ATOM   5014  H   ARG A 331      97.509 -52.872   8.052  1.00  2.78           H  
ATOM   5015  HA  ARG A 331      99.909 -51.339   8.204  1.00  2.78           H  
ATOM   5016 1HB  ARG A 331      98.521 -51.535   6.164  1.00  2.78           H  
ATOM   5017 2HB  ARG A 331      97.243 -50.629   6.959  1.00  2.78           H  
ATOM   5018 1HG  ARG A 331      98.469 -49.200   5.464  1.00  2.78           H  
ATOM   5019 2HG  ARG A 331      98.727 -48.680   7.151  1.00  2.78           H  
ATOM   5020 1HD  ARG A 331     100.857 -49.912   7.167  1.00  2.78           H  
ATOM   5021 2HD  ARG A 331     100.587 -50.357   5.460  1.00  2.78           H  
ATOM   5022  HE  ARG A 331     101.256 -47.676   6.544  1.00  2.78           H  
ATOM   5023 1HH1 ARG A 331     100.564 -49.723   3.560  1.00  2.78           H  
ATOM   5024 2HH1 ARG A 331     101.199 -48.472   2.541  1.00  2.78           H  
ATOM   5025 1HH2 ARG A 331     102.033 -46.213   5.100  1.00  2.78           H  
ATOM   5026 2HH2 ARG A 331     102.017 -46.517   3.368  1.00  2.78           H  
ATOM   5027  N   ASP A 332      97.265 -50.208   9.841  1.00  2.79           N  
ATOM   5028  CA  ASP A 332      96.876 -49.285  10.901  1.00  2.79           C  
ATOM   5029  C   ASP A 332      97.707 -49.585  12.155  1.00  2.79           C  
ATOM   5030  O   ASP A 332      98.184 -48.667  12.836  1.00  2.79           O  
ATOM   5031  CB  ASP A 332      95.366 -49.372  11.166  1.00  2.79           C  
ATOM   5032  CG  ASP A 332      94.502 -48.738   9.995  1.00  2.79           C  
ATOM   5033  OD1 ASP A 332      95.051 -48.048   9.151  1.00  2.79           O  
ATOM   5034  OD2 ASP A 332      93.293 -48.947   9.930  1.00  2.79           O  
ATOM   5035  H   ASP A 332      96.578 -50.866   9.474  1.00  2.79           H  
ATOM   5036  HA  ASP A 332      97.101 -48.271  10.576  1.00  2.79           H  
ATOM   5037 1HB  ASP A 332      95.084 -50.424  11.278  1.00  2.79           H  
ATOM   5038 2HB  ASP A 332      95.126 -48.866  12.100  1.00  2.79           H  
ATOM   5039  N   VAL A 333      97.970 -50.880  12.405  1.00  2.84           N  
ATOM   5040  CA  VAL A 333      98.829 -51.267  13.515  1.00  2.84           C  
ATOM   5041  C   VAL A 333     100.206 -50.666  13.311  1.00  2.84           C  
ATOM   5042  O   VAL A 333     100.749 -50.116  14.252  1.00  2.84           O  
ATOM   5043  CB  VAL A 333      98.921 -52.807  13.686  1.00  2.84           C  
ATOM   5044  CG1 VAL A 333      99.997 -53.166  14.654  1.00  2.84           C  
ATOM   5045  CG2 VAL A 333      97.613 -53.335  14.214  1.00  2.84           C  
ATOM   5046  H   VAL A 333      97.536 -51.604  11.832  1.00  2.84           H  
ATOM   5047  HA  VAL A 333      98.407 -50.859  14.433  1.00  2.84           H  
ATOM   5048  HB  VAL A 333      99.149 -53.262  12.739  1.00  2.84           H  
ATOM   5049 1HG1 VAL A 333     100.056 -54.249  14.764  1.00  2.84           H  
ATOM   5050 2HG1 VAL A 333     100.929 -52.791  14.254  1.00  2.84           H  
ATOM   5051 3HG1 VAL A 333      99.797 -52.713  15.628  1.00  2.84           H  
ATOM   5052 1HG2 VAL A 333      97.671 -54.411  14.324  1.00  2.84           H  
ATOM   5053 2HG2 VAL A 333      97.396 -52.880  15.180  1.00  2.84           H  
ATOM   5054 3HG2 VAL A 333      96.846 -53.086  13.524  1.00  2.84           H  
ATOM   5055  N   VAL A 334     100.756 -50.733  12.092  1.00  2.94           N  
ATOM   5056  CA  VAL A 334     102.062 -50.137  11.765  1.00  2.94           C  
ATOM   5057  C   VAL A 334     102.087 -48.604  11.851  1.00  2.94           C  
ATOM   5058  O   VAL A 334     103.054 -48.019  12.350  1.00  2.94           O  
ATOM   5059  CB  VAL A 334     102.537 -50.535  10.358  1.00  2.94           C  
ATOM   5060  CG1 VAL A 334     103.768 -49.736   9.993  1.00  2.94           C  
ATOM   5061  CG2 VAL A 334     102.875 -51.987  10.338  1.00  2.94           C  
ATOM   5062  H   VAL A 334     100.250 -51.240  11.366  1.00  2.94           H  
ATOM   5063  HA  VAL A 334     102.789 -50.531  12.476  1.00  2.94           H  
ATOM   5064  HB  VAL A 334     101.756 -50.317   9.637  1.00  2.94           H  
ATOM   5065 1HG1 VAL A 334     104.102 -50.018   8.998  1.00  2.94           H  
ATOM   5066 2HG1 VAL A 334     103.531 -48.671  10.008  1.00  2.94           H  
ATOM   5067 3HG1 VAL A 334     104.552 -49.944  10.715  1.00  2.94           H  
ATOM   5068 1HG2 VAL A 334     103.215 -52.276   9.346  1.00  2.94           H  
ATOM   5069 2HG2 VAL A 334     103.671 -52.177  11.066  1.00  2.94           H  
ATOM   5070 3HG2 VAL A 334     101.994 -52.555  10.599  1.00  2.94           H  
ATOM   5071  N   GLN A 335     101.041 -47.930  11.367  1.00  3.08           N  
ATOM   5072  CA  GLN A 335     101.041 -46.470  11.415  1.00  3.08           C  
ATOM   5073  C   GLN A 335     101.103 -45.989  12.870  1.00  3.08           C  
ATOM   5074  O   GLN A 335     101.765 -44.997  13.176  1.00  3.08           O  
ATOM   5075  CB  GLN A 335      99.807 -45.897  10.710  1.00  3.08           C  
ATOM   5076  CG  GLN A 335      99.762 -46.106   9.167  1.00  3.08           C  
ATOM   5077  CD  GLN A 335     100.901 -45.436   8.414  1.00  3.08           C  
ATOM   5078  OE1 GLN A 335     101.620 -46.072   7.616  1.00  3.08           O  
ATOM   5079  NE2 GLN A 335     101.079 -44.139   8.656  1.00  3.08           N  
ATOM   5080  H   GLN A 335     100.264 -48.435  10.950  1.00  3.08           H  
ATOM   5081  HA  GLN A 335     101.931 -46.108  10.903  1.00  3.08           H  
ATOM   5082 1HB  GLN A 335      98.912 -46.365  11.130  1.00  3.08           H  
ATOM   5083 2HB  GLN A 335      99.739 -44.829  10.909  1.00  3.08           H  
ATOM   5084 1HG  GLN A 335      99.823 -47.164   8.969  1.00  3.08           H  
ATOM   5085 2HG  GLN A 335      98.818 -45.718   8.786  1.00  3.08           H  
ATOM   5086 1HE2 GLN A 335     101.812 -43.639   8.193  1.00  3.08           H  
ATOM   5087 2HE2 GLN A 335     100.482 -43.662   9.305  1.00  3.08           H  
ATOM   5088  N   LEU A 336     100.451 -46.727  13.770  1.00  3.22           N  
ATOM   5089  CA  LEU A 336     100.519 -46.442  15.201  1.00  3.22           C  
ATOM   5090  C   LEU A 336     101.716 -47.160  15.820  1.00  3.22           C  
ATOM   5091  O   LEU A 336     102.254 -46.755  16.848  1.00  3.22           O  
ATOM   5092  CB  LEU A 336      99.236 -46.904  15.879  1.00  3.22           C  
ATOM   5093  CG  LEU A 336      97.998 -46.173  15.442  1.00  3.22           C  
ATOM   5094  CD1 LEU A 336      96.792 -46.815  16.074  1.00  3.22           C  
ATOM   5095  CD2 LEU A 336      98.130 -44.703  15.859  1.00  3.22           C  
ATOM   5096  H   LEU A 336      99.870 -47.504  13.449  1.00  3.22           H  
ATOM   5097  HA  LEU A 336     100.641 -45.370  15.341  1.00  3.22           H  
ATOM   5098 1HB  LEU A 336      99.095 -47.965  15.648  1.00  3.22           H  
ATOM   5099 2HB  LEU A 336      99.348 -46.792  16.955  1.00  3.22           H  
ATOM   5100  HG  LEU A 336      97.890 -46.243  14.356  1.00  3.22           H  
ATOM   5101 1HD1 LEU A 336      95.893 -46.288  15.755  1.00  3.22           H  
ATOM   5102 2HD1 LEU A 336      96.735 -47.858  15.758  1.00  3.22           H  
ATOM   5103 3HD1 LEU A 336      96.877 -46.766  17.157  1.00  3.22           H  
ATOM   5104 1HD2 LEU A 336      97.241 -44.154  15.549  1.00  3.22           H  
ATOM   5105 2HD2 LEU A 336      98.237 -44.641  16.941  1.00  3.22           H  
ATOM   5106 3HD2 LEU A 336      99.011 -44.268  15.382  1.00  3.22           H  
ATOM   5107  N   GLY A 337     102.104 -48.244  15.185  1.00  3.30           N  
ATOM   5108  CA  GLY A 337     103.162 -49.130  15.594  1.00  3.30           C  
ATOM   5109  C   GLY A 337     104.476 -48.413  15.740  1.00  3.30           C  
ATOM   5110  O   GLY A 337     105.162 -48.574  16.748  1.00  3.30           O  
ATOM   5111  H   GLY A 337     101.606 -48.516  14.354  1.00  3.30           H  
ATOM   5112 1HA  GLY A 337     102.886 -49.613  16.525  1.00  3.30           H  
ATOM   5113 2HA  GLY A 337     103.252 -49.909  14.842  1.00  3.30           H  
ATOM   5114  N   ASN A 338     104.906 -47.714  14.703  1.00  3.27           N  
ATOM   5115  CA  ASN A 338     106.147 -46.995  14.866  1.00  3.27           C  
ATOM   5116  C   ASN A 338     105.853 -45.751  15.682  1.00  3.27           C  
ATOM   5117  O   ASN A 338     104.751 -45.208  15.631  1.00  3.27           O  
ATOM   5118  CB  ASN A 338     106.790 -46.663  13.544  1.00  3.27           C  
ATOM   5119  CG  ASN A 338     108.266 -46.300  13.700  1.00  3.27           C  
ATOM   5120  OD1 ASN A 338     108.802 -46.189  14.823  1.00  3.27           O  
ATOM   5121  ND2 ASN A 338     108.931 -46.125  12.586  1.00  3.27           N  
ATOM   5122  H   ASN A 338     104.346 -47.682  13.846  1.00  3.27           H  
ATOM   5123  HA  ASN A 338     106.842 -47.609  15.440  1.00  3.27           H  
ATOM   5124 1HB  ASN A 338     106.689 -47.508  12.869  1.00  3.27           H  
ATOM   5125 2HB  ASN A 338     106.263 -45.823  13.094  1.00  3.27           H  
ATOM   5126 1HD2 ASN A 338     109.904 -45.893  12.613  1.00  3.27           H  
ATOM   5127 2HD2 ASN A 338     108.466 -46.228  11.707  1.00  3.27           H  
ATOM   5128  N   LYS A 339     106.853 -45.285  16.412  1.00  3.11           N  
ATOM   5129  CA  LYS A 339     106.828 -44.049  17.206  1.00  3.11           C  
ATOM   5130  C   LYS A 339     105.754 -43.967  18.310  1.00  3.11           C  
ATOM   5131  O   LYS A 339     106.086 -43.862  19.496  1.00  3.11           O  
ATOM   5132  CB  LYS A 339     106.678 -42.842  16.277  1.00  3.11           C  
ATOM   5133  CG  LYS A 339     107.885 -42.601  15.386  1.00  3.11           C  
ATOM   5134  CD  LYS A 339     107.676 -41.400  14.482  1.00  3.11           C  
ATOM   5135  CE  LYS A 339     108.878 -41.178  13.573  1.00  3.11           C  
ATOM   5136  NZ  LYS A 339     108.675 -40.022  12.653  1.00  3.11           N  
ATOM   5137  H   LYS A 339     107.720 -45.808  16.348  1.00  3.11           H  
ATOM   5138  HA  LYS A 339     107.797 -43.969  17.702  1.00  3.11           H  
ATOM   5139 1HB  LYS A 339     105.805 -42.952  15.639  1.00  3.11           H  
ATOM   5140 2HB  LYS A 339     106.525 -41.943  16.877  1.00  3.11           H  
ATOM   5141 1HG  LYS A 339     108.766 -42.436  16.007  1.00  3.11           H  
ATOM   5142 2HG  LYS A 339     108.060 -43.479  14.770  1.00  3.11           H  
ATOM   5143 1HD  LYS A 339     106.790 -41.562  13.867  1.00  3.11           H  
ATOM   5144 2HD  LYS A 339     107.520 -40.509  15.090  1.00  3.11           H  
ATOM   5145 1HE  LYS A 339     109.758 -40.992  14.186  1.00  3.11           H  
ATOM   5146 2HE  LYS A 339     109.044 -42.078  12.979  1.00  3.11           H  
ATOM   5147 1HZ  LYS A 339     109.491 -39.910  12.069  1.00  3.11           H  
ATOM   5148 2HZ  LYS A 339     107.866 -40.191  12.073  1.00  3.11           H  
ATOM   5149 3HZ  LYS A 339     108.531 -39.181  13.194  1.00  3.11           H  
ATOM   5150  N   VAL A 340     104.478 -43.988  17.918  1.00  2.87           N  
ATOM   5151  CA  VAL A 340     103.366 -43.813  18.839  1.00  2.87           C  
ATOM   5152  C   VAL A 340     103.261 -44.965  19.803  1.00  2.87           C  
ATOM   5153  O   VAL A 340     103.205 -44.754  21.013  1.00  2.87           O  
ATOM   5154  CB  VAL A 340     102.046 -43.671  18.062  1.00  2.87           C  
ATOM   5155  CG1 VAL A 340     100.869 -43.674  19.022  1.00  2.87           C  
ATOM   5156  CG2 VAL A 340     102.090 -42.411  17.239  1.00  2.87           C  
ATOM   5157  H   VAL A 340     104.288 -44.138  16.934  1.00  2.87           H  
ATOM   5158  HA  VAL A 340     103.532 -42.899  19.405  1.00  2.87           H  
ATOM   5159  HB  VAL A 340     101.930 -44.501  17.404  1.00  2.87           H  
ATOM   5160 1HG1 VAL A 340      99.940 -43.585  18.462  1.00  2.87           H  
ATOM   5161 2HG1 VAL A 340     100.867 -44.608  19.580  1.00  2.87           H  
ATOM   5162 3HG1 VAL A 340     100.959 -42.838  19.710  1.00  2.87           H  
ATOM   5163 1HG2 VAL A 340     101.164 -42.315  16.671  1.00  2.87           H  
ATOM   5164 2HG2 VAL A 340     102.207 -41.551  17.896  1.00  2.87           H  
ATOM   5165 3HG2 VAL A 340     102.938 -42.465  16.551  1.00  2.87           H  
ATOM   5166  N   ALA A 341     103.289 -46.183  19.288  1.00  2.61           N  
ATOM   5167  CA  ALA A 341     103.217 -47.350  20.133  1.00  2.61           C  
ATOM   5168  C   ALA A 341     104.350 -47.361  21.138  1.00  2.61           C  
ATOM   5169  O   ALA A 341     104.129 -47.680  22.302  1.00  2.61           O  
ATOM   5170  CB  ALA A 341     103.269 -48.576  19.284  1.00  2.61           C  
ATOM   5171  H   ALA A 341     103.304 -46.306  18.279  1.00  2.61           H  
ATOM   5172  HA  ALA A 341     102.280 -47.328  20.682  1.00  2.61           H  
ATOM   5173 1HB  ALA A 341     103.241 -49.453  19.879  1.00  2.61           H  
ATOM   5174 2HB  ALA A 341     102.444 -48.572  18.584  1.00  2.61           H  
ATOM   5175 3HB  ALA A 341     104.168 -48.548  18.768  1.00  2.61           H  
ATOM   5176  N   CYS A 342     105.560 -46.966  20.732  1.00  2.36           N  
ATOM   5177  CA  CYS A 342     106.628 -46.919  21.730  1.00  2.36           C  
ATOM   5178  C   CYS A 342     106.304 -45.921  22.803  1.00  2.36           C  
ATOM   5179  O   CYS A 342     106.478 -46.194  23.991  1.00  2.36           O  
ATOM   5180  CB  CYS A 342     107.987 -46.597  21.106  1.00  2.36           C  
ATOM   5181  SG  CYS A 342     108.793 -47.949  20.182  1.00  2.36           S  
ATOM   5182  H   CYS A 342     105.738 -46.696  19.779  1.00  2.36           H  
ATOM   5183  HA  CYS A 342     106.702 -47.915  22.190  1.00  2.36           H  
ATOM   5184 1HB  CYS A 342     107.868 -45.752  20.424  1.00  2.36           H  
ATOM   5185 2HB  CYS A 342     108.670 -46.273  21.895  1.00  2.36           H  
ATOM   5186  N   GLY A 343     105.773 -44.754  22.416  1.00  2.19           N  
ATOM   5187  CA  GLY A 343     105.405 -43.754  23.405  1.00  2.19           C  
ATOM   5188  C   GLY A 343     104.323 -44.283  24.352  1.00  2.19           C  
ATOM   5189  O   GLY A 343     104.379 -44.066  25.564  1.00  2.19           O  
ATOM   5190  H   GLY A 343     105.650 -44.552  21.420  1.00  2.19           H  
ATOM   5191 1HA  GLY A 343     106.288 -43.464  23.976  1.00  2.19           H  
ATOM   5192 2HA  GLY A 343     105.041 -42.865  22.892  1.00  2.19           H  
ATOM   5193  N   ARG A 344     103.350 -45.025  23.810  1.00  2.09           N  
ATOM   5194  CA  ARG A 344     102.284 -45.567  24.645  1.00  2.09           C  
ATOM   5195  C   ARG A 344     102.854 -46.560  25.655  1.00  2.09           C  
ATOM   5196  O   ARG A 344     102.494 -46.543  26.836  1.00  2.09           O  
ATOM   5197  CB  ARG A 344     101.230 -46.268  23.788  1.00  2.09           C  
ATOM   5198  CG  ARG A 344     100.354 -45.338  22.925  1.00  2.09           C  
ATOM   5199  CD  ARG A 344      99.376 -46.104  22.076  1.00  2.09           C  
ATOM   5200  NE  ARG A 344      98.530 -45.213  21.275  1.00  2.09           N  
ATOM   5201  CZ  ARG A 344      97.507 -45.614  20.483  1.00  2.09           C  
ATOM   5202  NH1 ARG A 344      97.203 -46.892  20.396  1.00  2.09           N  
ATOM   5203  NH2 ARG A 344      96.803 -44.717  19.812  1.00  2.09           N  
ATOM   5204  H   ARG A 344     103.344 -45.172  22.801  1.00  2.09           H  
ATOM   5205  HA  ARG A 344     101.812 -44.748  25.185  1.00  2.09           H  
ATOM   5206 1HB  ARG A 344     101.725 -46.964  23.115  1.00  2.09           H  
ATOM   5207 2HB  ARG A 344     100.571 -46.851  24.429  1.00  2.09           H  
ATOM   5208 1HG  ARG A 344      99.792 -44.669  23.574  1.00  2.09           H  
ATOM   5209 2HG  ARG A 344     100.991 -44.751  22.268  1.00  2.09           H  
ATOM   5210 1HD  ARG A 344      99.923 -46.756  21.394  1.00  2.09           H  
ATOM   5211 2HD  ARG A 344      98.731 -46.705  22.714  1.00  2.09           H  
ATOM   5212  HE  ARG A 344      98.725 -44.221  21.320  1.00  2.09           H  
ATOM   5213 1HH1 ARG A 344      97.732 -47.574  20.918  1.00  2.09           H  
ATOM   5214 2HH1 ARG A 344      96.429 -47.194  19.821  1.00  2.09           H  
ATOM   5215 1HH2 ARG A 344      97.031 -43.733  19.889  1.00  2.09           H  
ATOM   5216 2HH2 ARG A 344      96.021 -45.004  19.242  1.00  2.09           H  
ATOM   5217  N   ILE A 345     103.786 -47.386  25.195  1.00  2.07           N  
ATOM   5218  CA  ILE A 345     104.427 -48.387  26.028  1.00  2.07           C  
ATOM   5219  C   ILE A 345     105.297 -47.738  27.086  1.00  2.07           C  
ATOM   5220  O   ILE A 345     105.205 -48.088  28.264  1.00  2.07           O  
ATOM   5221  CB  ILE A 345     105.237 -49.348  25.147  1.00  2.07           C  
ATOM   5222  CG1 ILE A 345     104.234 -50.149  24.281  1.00  2.07           C  
ATOM   5223  CG2 ILE A 345     106.107 -50.274  26.005  1.00  2.07           C  
ATOM   5224  CD1 ILE A 345     104.851 -50.885  23.162  1.00  2.07           C  
ATOM   5225  H   ILE A 345     104.038 -47.343  24.206  1.00  2.07           H  
ATOM   5226  HA  ILE A 345     103.653 -48.962  26.533  1.00  2.07           H  
ATOM   5227  HB  ILE A 345     105.871 -48.768  24.474  1.00  2.07           H  
ATOM   5228 1HG1 ILE A 345     103.720 -50.866  24.918  1.00  2.07           H  
ATOM   5229 2HG1 ILE A 345     103.496 -49.464  23.874  1.00  2.07           H  
ATOM   5230 1HG2 ILE A 345     106.666 -50.942  25.356  1.00  2.07           H  
ATOM   5231 2HG2 ILE A 345     106.800 -49.685  26.604  1.00  2.07           H  
ATOM   5232 3HG2 ILE A 345     105.473 -50.856  26.657  1.00  2.07           H  
ATOM   5233 1HD1 ILE A 345     104.085 -51.419  22.605  1.00  2.07           H  
ATOM   5234 2HD1 ILE A 345     105.349 -50.180  22.500  1.00  2.07           H  
ATOM   5235 3HD1 ILE A 345     105.579 -51.600  23.543  1.00  2.07           H  
ATOM   5236  N   GLU A 346     106.108 -46.751  26.694  1.00  2.10           N  
ATOM   5237  CA  GLU A 346     106.962 -46.101  27.667  1.00  2.10           C  
ATOM   5238  C   GLU A 346     106.120 -45.442  28.754  1.00  2.10           C  
ATOM   5239  O   GLU A 346     106.476 -45.521  29.924  1.00  2.10           O  
ATOM   5240  CB  GLU A 346     107.878 -45.038  27.028  1.00  2.10           C  
ATOM   5241  CG  GLU A 346     109.025 -45.559  26.139  1.00  2.10           C  
ATOM   5242  CD  GLU A 346     109.871 -44.431  25.552  1.00  2.10           C  
ATOM   5243  OE1 GLU A 346     109.539 -43.290  25.776  1.00  2.10           O  
ATOM   5244  OE2 GLU A 346     110.840 -44.710  24.883  1.00  2.10           O  
ATOM   5245  H   GLU A 346     106.144 -46.477  25.718  1.00  2.10           H  
ATOM   5246  HA  GLU A 346     107.588 -46.863  28.124  1.00  2.10           H  
ATOM   5247 1HB  GLU A 346     107.266 -44.374  26.411  1.00  2.10           H  
ATOM   5248 2HB  GLU A 346     108.324 -44.430  27.815  1.00  2.10           H  
ATOM   5249 1HG  GLU A 346     109.664 -46.234  26.717  1.00  2.10           H  
ATOM   5250 2HG  GLU A 346     108.594 -46.116  25.328  1.00  2.10           H  
ATOM   5251  N   LYS A 347     104.984 -44.825  28.394  1.00  2.18           N  
ATOM   5252  CA  LYS A 347     104.131 -44.188  29.398  1.00  2.18           C  
ATOM   5253  C   LYS A 347     103.493 -45.200  30.349  1.00  2.18           C  
ATOM   5254  O   LYS A 347     103.450 -44.985  31.563  1.00  2.18           O  
ATOM   5255  CB  LYS A 347     103.045 -43.350  28.725  1.00  2.18           C  
ATOM   5256  CG  LYS A 347     103.551 -42.071  28.066  1.00  2.18           C  
ATOM   5257  CD  LYS A 347     102.422 -41.324  27.376  1.00  2.18           C  
ATOM   5258  CE  LYS A 347     102.924 -40.064  26.691  1.00  2.18           C  
ATOM   5259  NZ  LYS A 347     101.824 -39.337  25.995  1.00  2.18           N  
ATOM   5260  H   LYS A 347     104.728 -44.763  27.406  1.00  2.18           H  
ATOM   5261  HA  LYS A 347     104.751 -43.521  29.993  1.00  2.18           H  
ATOM   5262 1HB  LYS A 347     102.565 -43.952  27.947  1.00  2.18           H  
ATOM   5263 2HB  LYS A 347     102.284 -43.084  29.452  1.00  2.18           H  
ATOM   5264 1HG  LYS A 347     103.985 -41.426  28.828  1.00  2.18           H  
ATOM   5265 2HG  LYS A 347     104.325 -42.312  27.342  1.00  2.18           H  
ATOM   5266 1HD  LYS A 347     101.971 -41.978  26.626  1.00  2.18           H  
ATOM   5267 2HD  LYS A 347     101.659 -41.055  28.105  1.00  2.18           H  
ATOM   5268 1HE  LYS A 347     103.371 -39.405  27.434  1.00  2.18           H  
ATOM   5269 2HE  LYS A 347     103.684 -40.339  25.959  1.00  2.18           H  
ATOM   5270 1HZ  LYS A 347     102.194 -38.510  25.550  1.00  2.18           H  
ATOM   5271 2HZ  LYS A 347     101.413 -39.940  25.297  1.00  2.18           H  
ATOM   5272 3HZ  LYS A 347     101.118 -39.070  26.667  1.00  2.18           H  
ATOM   5273  N   ILE A 348     103.045 -46.338  29.829  1.00  2.28           N  
ATOM   5274  CA  ILE A 348     102.449 -47.339  30.704  1.00  2.28           C  
ATOM   5275  C   ILE A 348     103.483 -47.868  31.687  1.00  2.28           C  
ATOM   5276  O   ILE A 348     103.225 -47.977  32.894  1.00  2.28           O  
ATOM   5277  CB  ILE A 348     101.864 -48.507  29.885  1.00  2.28           C  
ATOM   5278  CG1 ILE A 348     100.662 -48.039  29.087  1.00  2.28           C  
ATOM   5279  CG2 ILE A 348     101.493 -49.672  30.814  1.00  2.28           C  
ATOM   5280  CD1 ILE A 348     100.234 -49.027  28.034  1.00  2.28           C  
ATOM   5281  H   ILE A 348     103.082 -46.498  28.819  1.00  2.28           H  
ATOM   5282  HA  ILE A 348     101.650 -46.874  31.272  1.00  2.28           H  
ATOM   5283  HB  ILE A 348     102.604 -48.831  29.156  1.00  2.28           H  
ATOM   5284 1HG1 ILE A 348      99.831 -47.883  29.763  1.00  2.28           H  
ATOM   5285 2HG1 ILE A 348     100.900 -47.093  28.611  1.00  2.28           H  
ATOM   5286 1HG2 ILE A 348     101.096 -50.496  30.222  1.00  2.28           H  
ATOM   5287 2HG2 ILE A 348     102.376 -50.010  31.353  1.00  2.28           H  
ATOM   5288 3HG2 ILE A 348     100.740 -49.341  31.527  1.00  2.28           H  
ATOM   5289 1HD1 ILE A 348      99.369 -48.634  27.501  1.00  2.28           H  
ATOM   5290 2HD1 ILE A 348     101.056 -49.181  27.333  1.00  2.28           H  
ATOM   5291 3HD1 ILE A 348      99.971 -49.974  28.505  1.00  2.28           H  
ATOM   5292  N   TYR A 349     104.666 -48.185  31.167  1.00  2.38           N  
ATOM   5293  CA  TYR A 349     105.727 -48.740  31.982  1.00  2.38           C  
ATOM   5294  C   TYR A 349     106.313 -47.667  32.917  1.00  2.38           C  
ATOM   5295  O   TYR A 349     106.749 -47.970  34.040  1.00  2.38           O  
ATOM   5296  CB  TYR A 349     106.790 -49.351  31.061  1.00  2.38           C  
ATOM   5297  CG  TYR A 349     106.300 -50.570  30.306  1.00  2.38           C  
ATOM   5298  CD1 TYR A 349     105.002 -50.606  29.855  1.00  2.38           C  
ATOM   5299  CD2 TYR A 349     107.113 -51.630  30.068  1.00  2.38           C  
ATOM   5300  CE1 TYR A 349     104.503 -51.675  29.182  1.00  2.38           C  
ATOM   5301  CE2 TYR A 349     106.607 -52.716  29.399  1.00  2.38           C  
ATOM   5302  CZ  TYR A 349     105.314 -52.742  28.952  1.00  2.38           C  
ATOM   5303  OH  TYR A 349     104.828 -53.839  28.283  1.00  2.38           O  
ATOM   5304  H   TYR A 349     104.824 -48.059  30.165  1.00  2.38           H  
ATOM   5305  HA  TYR A 349     105.305 -49.531  32.597  1.00  2.38           H  
ATOM   5306 1HB  TYR A 349     107.091 -48.610  30.325  1.00  2.38           H  
ATOM   5307 2HB  TYR A 349     107.666 -49.631  31.640  1.00  2.38           H  
ATOM   5308  HD1 TYR A 349     104.377 -49.777  30.031  1.00  2.38           H  
ATOM   5309  HD2 TYR A 349     108.145 -51.633  30.419  1.00  2.38           H  
ATOM   5310  HE1 TYR A 349     103.469 -51.671  28.834  1.00  2.38           H  
ATOM   5311  HE2 TYR A 349     107.235 -53.562  29.233  1.00  2.38           H  
ATOM   5312  HH  TYR A 349     105.474 -54.548  28.327  1.00  2.38           H  
ATOM   5313  N   ALA A 350     106.296 -46.404  32.477  1.00  2.47           N  
ATOM   5314  CA  ALA A 350     106.775 -45.329  33.324  1.00  2.47           C  
ATOM   5315  C   ALA A 350     105.884 -45.197  34.541  1.00  2.47           C  
ATOM   5316  O   ALA A 350     106.366 -45.026  35.658  1.00  2.47           O  
ATOM   5317  CB  ALA A 350     106.816 -44.013  32.579  1.00  2.47           C  
ATOM   5318  H   ALA A 350     105.974 -46.180  31.542  1.00  2.47           H  
ATOM   5319  HA  ALA A 350     107.770 -45.585  33.652  1.00  2.47           H  
ATOM   5320 1HB  ALA A 350     107.194 -43.236  33.241  1.00  2.47           H  
ATOM   5321 2HB  ALA A 350     107.472 -44.105  31.718  1.00  2.47           H  
ATOM   5322 3HB  ALA A 350     105.814 -43.756  32.248  1.00  2.47           H  
ATOM   5323  N   ARG A 351     104.569 -45.306  34.338  1.00  2.51           N  
ATOM   5324  CA  ARG A 351     103.649 -45.233  35.460  1.00  2.51           C  
ATOM   5325  C   ARG A 351     103.817 -46.437  36.378  1.00  2.51           C  
ATOM   5326  O   ARG A 351     103.784 -46.307  37.603  1.00  2.51           O  
ATOM   5327  CB  ARG A 351     102.207 -45.157  34.984  1.00  2.51           C  
ATOM   5328  CG  ARG A 351     101.801 -43.831  34.338  1.00  2.51           C  
ATOM   5329  CD  ARG A 351     100.320 -43.722  34.182  1.00  2.51           C  
ATOM   5330  NE  ARG A 351      99.766 -44.715  33.261  1.00  2.51           N  
ATOM   5331  CZ  ARG A 351      99.628 -44.543  31.929  1.00  2.51           C  
ATOM   5332  NH1 ARG A 351     100.004 -43.419  31.364  1.00  2.51           N  
ATOM   5333  NH2 ARG A 351      99.104 -45.504  31.189  1.00  2.51           N  
ATOM   5334  H   ARG A 351     104.202 -45.417  33.390  1.00  2.51           H  
ATOM   5335  HA  ARG A 351     103.871 -44.331  36.028  1.00  2.51           H  
ATOM   5336 1HB  ARG A 351     102.035 -45.944  34.248  1.00  2.51           H  
ATOM   5337 2HB  ARG A 351     101.540 -45.342  35.825  1.00  2.51           H  
ATOM   5338 1HG  ARG A 351     102.139 -43.007  34.963  1.00  2.51           H  
ATOM   5339 2HG  ARG A 351     102.258 -43.747  33.357  1.00  2.51           H  
ATOM   5340 1HD  ARG A 351      99.847 -43.861  35.153  1.00  2.51           H  
ATOM   5341 2HD  ARG A 351     100.074 -42.733  33.800  1.00  2.51           H  
ATOM   5342  HE  ARG A 351      99.463 -45.597  33.653  1.00  2.51           H  
ATOM   5343 1HH1 ARG A 351     100.404 -42.682  31.926  1.00  2.51           H  
ATOM   5344 2HH1 ARG A 351      99.883 -43.291  30.371  1.00  2.51           H  
ATOM   5345 1HH2 ARG A 351      98.809 -46.370  31.621  1.00  2.51           H  
ATOM   5346 2HH2 ARG A 351      99.000 -45.375  30.192  1.00  2.51           H  
ATOM   5347  N   ALA A 352     104.006 -47.619  35.781  1.00  2.50           N  
ATOM   5348  CA  ALA A 352     104.188 -48.842  36.552  1.00  2.50           C  
ATOM   5349  C   ALA A 352     105.441 -48.807  37.427  1.00  2.50           C  
ATOM   5350  O   ALA A 352     105.436 -49.349  38.536  1.00  2.50           O  
ATOM   5351  CB  ALA A 352     104.275 -50.042  35.625  1.00  2.50           C  
ATOM   5352  H   ALA A 352     103.993 -47.674  34.763  1.00  2.50           H  
ATOM   5353  HA  ALA A 352     103.322 -48.954  37.202  1.00  2.50           H  
ATOM   5354 1HB  ALA A 352     104.374 -50.951  36.213  1.00  2.50           H  
ATOM   5355 2HB  ALA A 352     103.376 -50.099  35.010  1.00  2.50           H  
ATOM   5356 3HB  ALA A 352     105.144 -49.926  34.987  1.00  2.50           H  
ATOM   5357  N   TYR A 353     106.528 -48.214  36.915  1.00  2.44           N  
ATOM   5358  CA  TYR A 353     107.775 -48.210  37.668  1.00  2.44           C  
ATOM   5359  C   TYR A 353     108.559 -46.902  37.585  1.00  2.44           C  
ATOM   5360  O   TYR A 353     108.996 -46.360  38.603  1.00  2.44           O  
ATOM   5361  CB  TYR A 353     108.635 -49.336  37.156  1.00  2.44           C  
ATOM   5362  CG  TYR A 353     109.769 -49.733  38.077  1.00  2.44           C  
ATOM   5363  CD1 TYR A 353     109.470 -50.538  39.175  1.00  2.44           C  
ATOM   5364  CD2 TYR A 353     111.069 -49.343  37.847  1.00  2.44           C  
ATOM   5365  CE1 TYR A 353     110.460 -50.948  40.031  1.00  2.44           C  
ATOM   5366  CE2 TYR A 353     112.071 -49.754  38.712  1.00  2.44           C  
ATOM   5367  CZ  TYR A 353     111.767 -50.555  39.799  1.00  2.44           C  
ATOM   5368  OH  TYR A 353     112.762 -50.964  40.658  1.00  2.44           O  
ATOM   5369  H   TYR A 353     106.489 -47.799  35.987  1.00  2.44           H  
ATOM   5370  HA  TYR A 353     107.540 -48.382  38.716  1.00  2.44           H  
ATOM   5371 1HB  TYR A 353     108.002 -50.163  37.001  1.00  2.44           H  
ATOM   5372 2HB  TYR A 353     109.058 -49.065  36.190  1.00  2.44           H  
ATOM   5373  HD1 TYR A 353     108.437 -50.849  39.354  1.00  2.44           H  
ATOM   5374  HD2 TYR A 353     111.314 -48.714  36.992  1.00  2.44           H  
ATOM   5375  HE1 TYR A 353     110.215 -51.582  40.885  1.00  2.44           H  
ATOM   5376  HE2 TYR A 353     113.104 -49.446  38.529  1.00  2.44           H  
ATOM   5377  HH  TYR A 353     113.596 -50.574  40.385  1.00  2.44           H  
ATOM   5378  N   GLY A 354     108.811 -46.444  36.360  1.00  2.34           N  
ATOM   5379  CA  GLY A 354     109.637 -45.254  36.147  1.00  2.34           C  
ATOM   5380  C   GLY A 354     110.169 -45.150  34.719  1.00  2.34           C  
ATOM   5381  O   GLY A 354     110.324 -46.155  34.017  1.00  2.34           O  
ATOM   5382  H   GLY A 354     108.372 -46.915  35.570  1.00  2.34           H  
ATOM   5383 1HA  GLY A 354     109.038 -44.370  36.373  1.00  2.34           H  
ATOM   5384 2HA  GLY A 354     110.471 -45.264  36.847  1.00  2.34           H  
ATOM   5385  N   ALA A 355     110.460 -43.917  34.299  1.00  2.21           N  
ATOM   5386  CA  ALA A 355     110.894 -43.636  32.929  1.00  2.21           C  
ATOM   5387  C   ALA A 355     112.184 -44.322  32.497  1.00  2.21           C  
ATOM   5388  O   ALA A 355     112.270 -44.806  31.372  1.00  2.21           O  
ATOM   5389  CB  ALA A 355     111.087 -42.141  32.758  1.00  2.21           C  
ATOM   5390  H   ALA A 355     110.338 -43.143  34.939  1.00  2.21           H  
ATOM   5391  HA  ALA A 355     110.099 -43.967  32.263  1.00  2.21           H  
ATOM   5392 1HB  ALA A 355     111.357 -41.930  31.725  1.00  2.21           H  
ATOM   5393 2HB  ALA A 355     110.161 -41.624  33.006  1.00  2.21           H  
ATOM   5394 3HB  ALA A 355     111.886 -41.800  33.416  1.00  2.21           H  
ATOM   5395  N   ASP A 356     113.175 -44.416  33.378  1.00  2.08           N  
ATOM   5396  CA  ASP A 356     114.447 -45.008  32.960  1.00  2.08           C  
ATOM   5397  C   ASP A 356     114.304 -46.475  32.570  1.00  2.08           C  
ATOM   5398  O   ASP A 356     114.909 -46.941  31.597  1.00  2.08           O  
ATOM   5399  CB  ASP A 356     115.481 -44.872  34.072  1.00  2.08           C  
ATOM   5400  CG  ASP A 356     115.947 -43.431  34.272  1.00  2.08           C  
ATOM   5401  OD1 ASP A 356     115.676 -42.606  33.427  1.00  2.08           O  
ATOM   5402  OD2 ASP A 356     116.562 -43.170  35.275  1.00  2.08           O  
ATOM   5403  H   ASP A 356     113.063 -44.050  34.312  1.00  2.08           H  
ATOM   5404  HA  ASP A 356     114.804 -44.463  32.086  1.00  2.08           H  
ATOM   5405 1HB  ASP A 356     115.059 -45.244  35.008  1.00  2.08           H  
ATOM   5406 2HB  ASP A 356     116.346 -45.495  33.840  1.00  2.08           H  
ATOM   5407  N   ASP A 357     113.458 -47.189  33.300  1.00  1.98           N  
ATOM   5408  CA  ASP A 357     113.272 -48.604  33.065  1.00  1.98           C  
ATOM   5409  C   ASP A 357     112.281 -48.804  31.941  1.00  1.98           C  
ATOM   5410  O   ASP A 357     112.395 -49.751  31.160  1.00  1.98           O  
ATOM   5411  CB  ASP A 357     112.843 -49.273  34.360  1.00  1.98           C  
ATOM   5412  CG  ASP A 357     113.985 -49.215  35.383  1.00  1.98           C  
ATOM   5413  OD1 ASP A 357     114.992 -49.858  35.141  1.00  1.98           O  
ATOM   5414  OD2 ASP A 357     113.886 -48.511  36.352  1.00  1.98           O  
ATOM   5415  H   ASP A 357     112.955 -46.737  34.051  1.00  1.98           H  
ATOM   5416  HA  ASP A 357     114.225 -49.035  32.764  1.00  1.98           H  
ATOM   5417 1HB  ASP A 357     111.963 -48.763  34.757  1.00  1.98           H  
ATOM   5418 2HB  ASP A 357     112.573 -50.315  34.175  1.00  1.98           H  
ATOM   5419  N   ALA A 358     111.321 -47.892  31.829  1.00  1.91           N  
ATOM   5420  CA  ALA A 358     110.367 -47.959  30.743  1.00  1.91           C  
ATOM   5421  C   ALA A 358     111.089 -47.836  29.408  1.00  1.91           C  
ATOM   5422  O   ALA A 358     110.831 -48.585  28.457  1.00  1.91           O  
ATOM   5423  CB  ALA A 358     109.383 -46.842  30.896  1.00  1.91           C  
ATOM   5424  H   ALA A 358     111.229 -47.144  32.517  1.00  1.91           H  
ATOM   5425  HA  ALA A 358     109.859 -48.920  30.784  1.00  1.91           H  
ATOM   5426 1HB  ALA A 358     108.660 -46.883  30.111  1.00  1.91           H  
ATOM   5427 2HB  ALA A 358     108.897 -46.944  31.849  1.00  1.91           H  
ATOM   5428 3HB  ALA A 358     109.896 -45.893  30.856  1.00  1.91           H  
ATOM   5429  N   LYS A 359     112.060 -46.920  29.366  1.00  1.88           N  
ATOM   5430  CA  LYS A 359     112.850 -46.710  28.172  1.00  1.88           C  
ATOM   5431  C   LYS A 359     113.738 -47.907  27.917  1.00  1.88           C  
ATOM   5432  O   LYS A 359     113.853 -48.354  26.778  1.00  1.88           O  
ATOM   5433  CB  LYS A 359     113.679 -45.437  28.307  1.00  1.88           C  
ATOM   5434  CG  LYS A 359     112.852 -44.156  28.245  1.00  1.88           C  
ATOM   5435  CD  LYS A 359     113.705 -42.922  28.465  1.00  1.88           C  
ATOM   5436  CE  LYS A 359     112.859 -41.662  28.433  1.00  1.88           C  
ATOM   5437  NZ  LYS A 359     113.673 -40.441  28.692  1.00  1.88           N  
ATOM   5438  H   LYS A 359     112.227 -46.323  30.177  1.00  1.88           H  
ATOM   5439  HA  LYS A 359     112.175 -46.596  27.322  1.00  1.88           H  
ATOM   5440 1HB  LYS A 359     114.200 -45.448  29.269  1.00  1.88           H  
ATOM   5441 2HB  LYS A 359     114.431 -45.401  27.522  1.00  1.88           H  
ATOM   5442 1HG  LYS A 359     112.386 -44.085  27.258  1.00  1.88           H  
ATOM   5443 2HG  LYS A 359     112.059 -44.191  28.985  1.00  1.88           H  
ATOM   5444 1HD  LYS A 359     114.198 -42.995  29.440  1.00  1.88           H  
ATOM   5445 2HD  LYS A 359     114.468 -42.863  27.690  1.00  1.88           H  
ATOM   5446 1HE  LYS A 359     112.384 -41.574  27.455  1.00  1.88           H  
ATOM   5447 2HE  LYS A 359     112.083 -41.738  29.196  1.00  1.88           H  
ATOM   5448 1HZ  LYS A 359     113.076 -39.626  28.667  1.00  1.88           H  
ATOM   5449 2HZ  LYS A 359     114.106 -40.517  29.606  1.00  1.88           H  
ATOM   5450 3HZ  LYS A 359     114.390 -40.355  27.985  1.00  1.88           H  
ATOM   5451  N   ALA A 360     114.342 -48.466  28.975  1.00  1.87           N  
ATOM   5452  CA  ALA A 360     115.182 -49.642  28.803  1.00  1.87           C  
ATOM   5453  C   ALA A 360     114.375 -50.805  28.233  1.00  1.87           C  
ATOM   5454  O   ALA A 360     114.858 -51.540  27.369  1.00  1.87           O  
ATOM   5455  CB  ALA A 360     115.805 -50.048  30.121  1.00  1.87           C  
ATOM   5456  H   ALA A 360     114.254 -48.051  29.904  1.00  1.87           H  
ATOM   5457  HA  ALA A 360     115.972 -49.391  28.098  1.00  1.87           H  
ATOM   5458 1HB  ALA A 360     116.448 -50.912  29.968  1.00  1.87           H  
ATOM   5459 2HB  ALA A 360     116.392 -49.219  30.518  1.00  1.87           H  
ATOM   5460 3HB  ALA A 360     115.018 -50.302  30.825  1.00  1.87           H  
ATOM   5461  N   PHE A 361     113.123 -50.957  28.680  1.00  1.91           N  
ATOM   5462  CA  PHE A 361     112.281 -52.025  28.163  1.00  1.91           C  
ATOM   5463  C   PHE A 361     112.158 -51.881  26.663  1.00  1.91           C  
ATOM   5464  O   PHE A 361     112.421 -52.826  25.922  1.00  1.91           O  
ATOM   5465  CB  PHE A 361     110.874 -51.997  28.774  1.00  1.91           C  
ATOM   5466  CG  PHE A 361     109.938 -53.031  28.173  1.00  1.91           C  
ATOM   5467  CD1 PHE A 361     109.936 -54.355  28.602  1.00  1.91           C  
ATOM   5468  CD2 PHE A 361     109.064 -52.670  27.147  1.00  1.91           C  
ATOM   5469  CE1 PHE A 361     109.072 -55.280  28.034  1.00  1.91           C  
ATOM   5470  CE2 PHE A 361     108.214 -53.595  26.573  1.00  1.91           C  
ATOM   5471  CZ  PHE A 361     108.217 -54.898  27.021  1.00  1.91           C  
ATOM   5472  H   PHE A 361     112.765 -50.343  29.411  1.00  1.91           H  
ATOM   5473  HA  PHE A 361     112.750 -52.983  28.389  1.00  1.91           H  
ATOM   5474 1HB  PHE A 361     110.938 -52.170  29.847  1.00  1.91           H  
ATOM   5475 2HB  PHE A 361     110.431 -51.019  28.632  1.00  1.91           H  
ATOM   5476  HD1 PHE A 361     110.618 -54.663  29.391  1.00  1.91           H  
ATOM   5477  HD2 PHE A 361     109.058 -51.644  26.796  1.00  1.91           H  
ATOM   5478  HE1 PHE A 361     109.075 -56.314  28.379  1.00  1.91           H  
ATOM   5479  HE2 PHE A 361     107.541 -53.293  25.770  1.00  1.91           H  
ATOM   5480  HZ  PHE A 361     107.552 -55.619  26.571  1.00  1.91           H  
ATOM   5481  N   VAL A 362     111.770 -50.690  26.206  1.00  1.99           N  
ATOM   5482  CA  VAL A 362     111.592 -50.439  24.776  1.00  1.99           C  
ATOM   5483  C   VAL A 362     112.918 -50.526  23.993  1.00  1.99           C  
ATOM   5484  O   VAL A 362     112.956 -50.951  22.840  1.00  1.99           O  
ATOM   5485  CB  VAL A 362     110.870 -49.095  24.542  1.00  1.99           C  
ATOM   5486  CG1 VAL A 362     110.869 -48.768  23.057  1.00  1.99           C  
ATOM   5487  CG2 VAL A 362     109.415 -49.210  25.041  1.00  1.99           C  
ATOM   5488  H   VAL A 362     111.580 -49.941  26.878  1.00  1.99           H  
ATOM   5489  HA  VAL A 362     110.934 -51.217  24.388  1.00  1.99           H  
ATOM   5490  HB  VAL A 362     111.395 -48.293  25.075  1.00  1.99           H  
ATOM   5491 1HG1 VAL A 362     110.359 -47.820  22.902  1.00  1.99           H  
ATOM   5492 2HG1 VAL A 362     111.894 -48.691  22.699  1.00  1.99           H  
ATOM   5493 3HG1 VAL A 362     110.351 -49.554  22.510  1.00  1.99           H  
ATOM   5494 1HG2 VAL A 362     108.891 -48.279  24.869  1.00  1.99           H  
ATOM   5495 2HG2 VAL A 362     108.912 -50.009  24.499  1.00  1.99           H  
ATOM   5496 3HG2 VAL A 362     109.417 -49.430  26.109  1.00  1.99           H  
ATOM   5497  N   ALA A 363     114.005 -50.029  24.566  1.00  2.12           N  
ATOM   5498  CA  ALA A 363     115.299 -50.122  23.900  1.00  2.12           C  
ATOM   5499  C   ALA A 363     115.769 -51.575  23.699  1.00  2.12           C  
ATOM   5500  O   ALA A 363     116.392 -51.893  22.681  1.00  2.12           O  
ATOM   5501  CB  ALA A 363     116.345 -49.382  24.708  1.00  2.12           C  
ATOM   5502  H   ALA A 363     113.947 -49.617  25.492  1.00  2.12           H  
ATOM   5503  HA  ALA A 363     115.201 -49.662  22.919  1.00  2.12           H  
ATOM   5504 1HB  ALA A 363     117.300 -49.425  24.192  1.00  2.12           H  
ATOM   5505 2HB  ALA A 363     116.039 -48.345  24.833  1.00  2.12           H  
ATOM   5506 3HB  ALA A 363     116.435 -49.854  25.685  1.00  2.12           H  
ATOM   5507  N   ALA A 364     115.508 -52.443  24.693  1.00  2.31           N  
ATOM   5508  CA  ALA A 364     115.951 -53.841  24.660  1.00  2.31           C  
ATOM   5509  C   ALA A 364     114.994 -54.795  23.936  1.00  2.31           C  
ATOM   5510  O   ALA A 364     115.423 -55.590  23.091  1.00  2.31           O  
ATOM   5511  CB  ALA A 364     116.132 -54.326  26.071  1.00  2.31           C  
ATOM   5512  H   ALA A 364     115.013 -52.114  25.522  1.00  2.31           H  
ATOM   5513  HA  ALA A 364     116.905 -53.869  24.141  1.00  2.31           H  
ATOM   5514 1HB  ALA A 364     116.491 -55.318  26.020  1.00  2.31           H  
ATOM   5515 2HB  ALA A 364     116.847 -53.695  26.592  1.00  2.31           H  
ATOM   5516 3HB  ALA A 364     115.177 -54.299  26.593  1.00  2.31           H  
ATOM   5517  N   THR A 365     113.709 -54.739  24.289  1.00  2.53           N  
ATOM   5518  CA  THR A 365     112.662 -55.531  23.654  1.00  2.53           C  
ATOM   5519  C   THR A 365     112.370 -54.614  22.515  1.00  2.53           C  
ATOM   5520  O   THR A 365     113.022 -53.585  22.482  1.00  2.53           O  
ATOM   5521  CB  THR A 365     111.410 -55.732  24.535  1.00  2.53           C  
ATOM   5522  OG1 THR A 365     110.768 -54.480  24.717  1.00  2.53           O  
ATOM   5523  CG2 THR A 365     111.794 -56.298  25.916  1.00  2.53           C  
ATOM   5524  H   THR A 365     113.415 -54.068  24.994  1.00  2.53           H  
ATOM   5525  HA  THR A 365     113.043 -56.476  23.274  1.00  2.53           H  
ATOM   5526  HB  THR A 365     110.728 -56.412  24.040  1.00  2.53           H  
ATOM   5527  HG1 THR A 365     111.358 -53.895  25.233  1.00  2.53           H  
ATOM   5528 1HG2 THR A 365     110.912 -56.429  26.498  1.00  2.53           H  
ATOM   5529 2HG2 THR A 365     112.267 -57.247  25.814  1.00  2.53           H  
ATOM   5530 3HG2 THR A 365     112.470 -55.603  26.422  1.00  2.53           H  
ATOM   5531  N   CYS A 366     111.497 -54.933  21.563  1.00  2.78           N  
ATOM   5532  CA  CYS A 366     111.249 -53.961  20.493  1.00  2.78           C  
ATOM   5533  C   CYS A 366     112.560 -53.733  19.724  1.00  2.78           C  
ATOM   5534  O   CYS A 366     112.807 -54.422  18.733  1.00  2.78           O  
ATOM   5535  CB  CYS A 366     110.686 -52.654  21.109  1.00  2.78           C  
ATOM   5536  SG  CYS A 366     110.162 -51.294  19.995  1.00  2.78           S  
ATOM   5537  H   CYS A 366     110.985 -55.803  21.590  1.00  2.78           H  
ATOM   5538  HA  CYS A 366     110.511 -54.370  19.812  1.00  2.78           H  
ATOM   5539 1HB  CYS A 366     109.816 -52.915  21.707  1.00  2.78           H  
ATOM   5540 2HB  CYS A 366     111.378 -52.237  21.785  1.00  2.78           H  
ATOM   5541  N   ALA A 367     113.394 -52.810  20.188  1.00  3.01           N  
ATOM   5542  CA  ALA A 367     114.713 -52.563  19.624  1.00  3.01           C  
ATOM   5543  C   ALA A 367     114.697 -52.448  18.100  1.00  3.01           C  
ATOM   5544  O   ALA A 367     113.864 -51.754  17.519  1.00  3.01           O  
ATOM   5545  CB  ALA A 367     115.641 -53.691  20.055  1.00  3.01           C  
ATOM   5546  H   ALA A 367     113.134 -52.308  21.042  1.00  3.01           H  
ATOM   5547  HA  ALA A 367     115.075 -51.622  20.043  1.00  3.01           H  
ATOM   5548 1HB  ALA A 367     116.651 -53.507  19.709  1.00  3.01           H  
ATOM   5549 2HB  ALA A 367     115.648 -53.743  21.145  1.00  3.01           H  
ATOM   5550 3HB  ALA A 367     115.282 -54.641  19.662  1.00  3.01           H  
ATOM   5551  N   GLY A 368     115.610 -53.160  17.432  1.00  3.17           N  
ATOM   5552  CA  GLY A 368     115.675 -53.102  15.976  1.00  3.17           C  
ATOM   5553  C   GLY A 368     114.608 -53.957  15.302  1.00  3.17           C  
ATOM   5554  O   GLY A 368     114.411 -53.882  14.081  1.00  3.17           O  
ATOM   5555  H   GLY A 368     116.275 -53.733  17.926  1.00  3.17           H  
ATOM   5556 1HA  GLY A 368     115.567 -52.066  15.654  1.00  3.17           H  
ATOM   5557 2HA  GLY A 368     116.660 -53.429  15.648  1.00  3.17           H  
ATOM   5558  N   ASN A 369     113.892 -54.772  16.077  1.00  3.22           N  
ATOM   5559  CA  ASN A 369     112.867 -55.581  15.451  1.00  3.22           C  
ATOM   5560  C   ASN A 369     111.696 -54.680  15.195  1.00  3.22           C  
ATOM   5561  O   ASN A 369     111.156 -54.643  14.087  1.00  3.22           O  
ATOM   5562  CB  ASN A 369     112.474 -56.775  16.292  1.00  3.22           C  
ATOM   5563  CG  ASN A 369     113.523 -57.841  16.290  1.00  3.22           C  
ATOM   5564  OD1 ASN A 369     114.413 -57.853  15.431  1.00  3.22           O  
ATOM   5565  ND2 ASN A 369     113.423 -58.756  17.209  1.00  3.22           N  
ATOM   5566  H   ASN A 369     114.011 -54.787  17.088  1.00  3.22           H  
ATOM   5567  HA  ASN A 369     113.226 -55.940  14.484  1.00  3.22           H  
ATOM   5568 1HB  ASN A 369     112.303 -56.459  17.318  1.00  3.22           H  
ATOM   5569 2HB  ASN A 369     111.539 -57.194  15.919  1.00  3.22           H  
ATOM   5570 1HD2 ASN A 369     114.081 -59.508  17.229  1.00  3.22           H  
ATOM   5571 2HD2 ASN A 369     112.680 -58.716  17.878  1.00  3.22           H  
ATOM   5572  N   CYS A 370     111.323 -53.909  16.211  1.00  3.17           N  
ATOM   5573  CA  CYS A 370     110.210 -53.010  16.016  1.00  3.17           C  
ATOM   5574  C   CYS A 370     110.531 -51.915  15.033  1.00  3.17           C  
ATOM   5575  O   CYS A 370     109.641 -51.471  14.303  1.00  3.17           O  
ATOM   5576  CB  CYS A 370     109.780 -52.386  17.309  1.00  3.17           C  
ATOM   5577  SG  CYS A 370     110.948 -51.414  18.129  1.00  3.17           S  
ATOM   5578  H   CYS A 370     111.811 -53.978  17.103  1.00  3.17           H  
ATOM   5579  HA  CYS A 370     109.370 -53.589  15.635  1.00  3.17           H  
ATOM   5580 1HB  CYS A 370     108.981 -51.716  17.083  1.00  3.17           H  
ATOM   5581 2HB  CYS A 370     109.410 -53.148  17.985  1.00  3.17           H  
ATOM   5582  N   GLU A 371     111.811 -51.530  14.928  1.00  3.04           N  
ATOM   5583  CA  GLU A 371     112.168 -50.535  13.934  1.00  3.04           C  
ATOM   5584  C   GLU A 371     111.923 -51.119  12.549  1.00  3.04           C  
ATOM   5585  O   GLU A 371     111.307 -50.482  11.691  1.00  3.04           O  
ATOM   5586  CB  GLU A 371     113.629 -50.087  14.071  1.00  3.04           C  
ATOM   5587  CG  GLU A 371     114.026 -48.968  13.078  1.00  3.04           C  
ATOM   5588  CD  GLU A 371     115.455 -48.448  13.229  1.00  3.04           C  
ATOM   5589  OE1 GLU A 371     116.173 -48.928  14.073  1.00  3.04           O  
ATOM   5590  OE2 GLU A 371     115.815 -47.563  12.488  1.00  3.04           O  
ATOM   5591  H   GLU A 371     112.511 -51.879  15.588  1.00  3.04           H  
ATOM   5592  HA  GLU A 371     111.523 -49.665  14.061  1.00  3.04           H  
ATOM   5593 1HB  GLU A 371     113.812 -49.741  15.089  1.00  3.04           H  
ATOM   5594 2HB  GLU A 371     114.284 -50.938  13.890  1.00  3.04           H  
ATOM   5595 1HG  GLU A 371     113.907 -49.354  12.066  1.00  3.04           H  
ATOM   5596 2HG  GLU A 371     113.333 -48.137  13.200  1.00  3.04           H  
ATOM   5597  N   SER A 372     112.371 -52.364  12.349  1.00  2.89           N  
ATOM   5598  CA  SER A 372     112.225 -53.039  11.070  1.00  2.89           C  
ATOM   5599  C   SER A 372     110.755 -53.258  10.694  1.00  2.89           C  
ATOM   5600  O   SER A 372     110.373 -53.043   9.538  1.00  2.89           O  
ATOM   5601  CB  SER A 372     112.930 -54.383  11.129  1.00  2.89           C  
ATOM   5602  OG  SER A 372     114.316 -54.223  11.308  1.00  2.89           O  
ATOM   5603  H   SER A 372     112.875 -52.850  13.092  1.00  2.89           H  
ATOM   5604  HA  SER A 372     112.691 -52.423  10.303  1.00  2.89           H  
ATOM   5605 1HB  SER A 372     112.523 -54.978  11.945  1.00  2.89           H  
ATOM   5606 2HB  SER A 372     112.741 -54.924  10.206  1.00  2.89           H  
ATOM   5607  HG  SER A 372     114.434 -53.981  12.260  1.00  2.89           H  
ATOM   5608  N   LEU A 373     109.934 -53.655  11.681  1.00  2.79           N  
ATOM   5609  CA  LEU A 373     108.502 -53.916  11.500  1.00  2.79           C  
ATOM   5610  C   LEU A 373     107.669 -52.650  11.414  1.00  2.79           C  
ATOM   5611  O   LEU A 373     106.605 -52.637  10.793  1.00  2.79           O  
ATOM   5612  CB  LEU A 373     107.939 -54.713  12.684  1.00  2.79           C  
ATOM   5613  CG  LEU A 373     108.415 -56.140  12.878  1.00  2.79           C  
ATOM   5614  CD1 LEU A 373     107.843 -56.644  14.192  1.00  2.79           C  
ATOM   5615  CD2 LEU A 373     107.952 -57.009  11.721  1.00  2.79           C  
ATOM   5616  H   LEU A 373     110.342 -53.819  12.601  1.00  2.79           H  
ATOM   5617  HA  LEU A 373     108.370 -54.487  10.585  1.00  2.79           H  
ATOM   5618 1HB  LEU A 373     108.189 -54.171  13.593  1.00  2.79           H  
ATOM   5619 2HB  LEU A 373     106.860 -54.733  12.603  1.00  2.79           H  
ATOM   5620  HG  LEU A 373     109.504 -56.161  12.937  1.00  2.79           H  
ATOM   5621 1HD1 LEU A 373     108.176 -57.666  14.368  1.00  2.79           H  
ATOM   5622 2HD1 LEU A 373     108.190 -56.002  15.005  1.00  2.79           H  
ATOM   5623 3HD1 LEU A 373     106.754 -56.619  14.148  1.00  2.79           H  
ATOM   5624 1HD2 LEU A 373     108.293 -58.031  11.877  1.00  2.79           H  
ATOM   5625 2HD2 LEU A 373     106.870 -57.000  11.672  1.00  2.79           H  
ATOM   5626 3HD2 LEU A 373     108.364 -56.625  10.789  1.00  2.79           H  
ATOM   5627  N   GLY A 374     108.132 -51.594  12.077  1.00  2.79           N  
ATOM   5628  CA  GLY A 374     107.357 -50.380  12.210  1.00  2.79           C  
ATOM   5629  C   GLY A 374     106.325 -50.604  13.312  1.00  2.79           C  
ATOM   5630  O   GLY A 374     105.243 -50.032  13.283  1.00  2.79           O  
ATOM   5631  H   GLY A 374     109.026 -51.639  12.555  1.00  2.79           H  
ATOM   5632 1HA  GLY A 374     108.019 -49.555  12.473  1.00  2.79           H  
ATOM   5633 2HA  GLY A 374     106.869 -50.139  11.269  1.00  2.79           H  
ATOM   5634  N   LEU A 375     106.643 -51.511  14.241  1.00  2.92           N  
ATOM   5635  CA  LEU A 375     105.744 -51.866  15.336  1.00  2.92           C  
ATOM   5636  C   LEU A 375     106.386 -52.143  16.679  1.00  2.92           C  
ATOM   5637  O   LEU A 375     107.013 -53.184  16.870  1.00  2.92           O  
ATOM   5638  CB  LEU A 375     104.901 -53.069  14.931  1.00  2.92           C  
ATOM   5639  CG  LEU A 375     104.024 -53.645  16.023  1.00  2.92           C  
ATOM   5640  CD1 LEU A 375     103.033 -52.595  16.538  1.00  2.92           C  
ATOM   5641  CD2 LEU A 375     103.304 -54.801  15.490  1.00  2.92           C  
ATOM   5642  H   LEU A 375     107.585 -51.892  14.204  1.00  2.92           H  
ATOM   5643  HA  LEU A 375     105.079 -51.040  15.481  1.00  2.92           H  
ATOM   5644 1HB  LEU A 375     104.251 -52.773  14.104  1.00  2.92           H  
ATOM   5645 2HB  LEU A 375     105.565 -53.861  14.585  1.00  2.92           H  
ATOM   5646  HG  LEU A 375     104.637 -53.984  16.824  1.00  2.92           H  
ATOM   5647 1HD1 LEU A 375     102.400 -53.027  17.314  1.00  2.92           H  
ATOM   5648 2HD1 LEU A 375     103.568 -51.763  16.949  1.00  2.92           H  
ATOM   5649 3HD1 LEU A 375     102.421 -52.246  15.739  1.00  2.92           H  
ATOM   5650 1HD2 LEU A 375     102.700 -55.209  16.279  1.00  2.92           H  
ATOM   5651 2HD2 LEU A 375     102.672 -54.491  14.670  1.00  2.92           H  
ATOM   5652 3HD2 LEU A 375     104.013 -55.554  15.141  1.00  2.92           H  
ATOM   5653  N   CYS A 376     106.078 -51.291  17.669  1.00  3.17           N  
ATOM   5654  CA  CYS A 376     106.649 -51.389  19.018  1.00  3.17           C  
ATOM   5655  C   CYS A 376     105.913 -52.390  19.911  1.00  3.17           C  
ATOM   5656  O   CYS A 376     106.158 -52.460  21.108  1.00  3.17           O  
ATOM   5657  CB  CYS A 376     106.601 -50.044  19.703  1.00  3.17           C  
ATOM   5658  SG  CYS A 376     107.510 -48.724  18.818  1.00  3.17           S  
ATOM   5659  H   CYS A 376     105.536 -50.456  17.437  1.00  3.17           H  
ATOM   5660  HA  CYS A 376     107.665 -51.711  18.932  1.00  3.17           H  
ATOM   5661 1HB  CYS A 376     105.608 -49.759  19.847  1.00  3.17           H  
ATOM   5662 2HB  CYS A 376     107.044 -50.145  20.695  1.00  3.17           H  
ATOM   5663  N   ALA A 377     105.051 -53.182  19.289  1.00  3.53           N  
ATOM   5664  CA  ALA A 377     104.176 -54.227  19.835  1.00  3.53           C  
ATOM   5665  C   ALA A 377     102.929 -53.729  20.549  1.00  3.53           C  
ATOM   5666  O   ALA A 377     102.313 -54.493  21.286  1.00  3.53           O  
ATOM   5667  CB  ALA A 377     104.936 -55.105  20.816  1.00  3.53           C  
ATOM   5668  H   ALA A 377     104.992 -53.028  18.298  1.00  3.53           H  
ATOM   5669  HA  ALA A 377     103.851 -54.844  18.997  1.00  3.53           H  
ATOM   5670 1HB  ALA A 377     104.290 -55.898  21.161  1.00  3.53           H  
ATOM   5671 2HB  ALA A 377     105.798 -55.519  20.312  1.00  3.53           H  
ATOM   5672 3HB  ALA A 377     105.260 -54.544  21.677  1.00  3.53           H  
ATOM   5673  N   ALA A 378     102.514 -52.486  20.327  1.00  3.95           N  
ATOM   5674  CA  ALA A 378     101.220 -52.098  20.880  1.00  3.95           C  
ATOM   5675  C   ALA A 378     100.161 -52.894  20.103  1.00  3.95           C  
ATOM   5676  O   ALA A 378     100.334 -53.106  18.901  1.00  3.95           O  
ATOM   5677  CB  ALA A 378     100.973 -50.606  20.776  1.00  3.95           C  
ATOM   5678  H   ALA A 378     103.058 -51.857  19.759  1.00  3.95           H  
ATOM   5679  HA  ALA A 378     101.205 -52.384  21.928  1.00  3.95           H  
ATOM   5680 1HB  ALA A 378     100.002 -50.347  21.184  1.00  3.95           H  
ATOM   5681 2HB  ALA A 378     101.739 -50.081  21.341  1.00  3.95           H  
ATOM   5682 3HB  ALA A 378     101.000 -50.312  19.730  1.00  3.95           H  
ATOM   5683  N   PRO A 379      99.064 -53.322  20.738  1.00  4.36           N  
ATOM   5684  CA  PRO A 379      97.986 -54.105  20.161  1.00  4.36           C  
ATOM   5685  C   PRO A 379      97.003 -53.367  19.254  1.00  4.36           C  
ATOM   5686  O   PRO A 379      96.753 -52.172  19.408  1.00  4.36           O  
ATOM   5687  CB  PRO A 379      97.231 -54.550  21.411  1.00  4.36           C  
ATOM   5688  CG  PRO A 379      97.459 -53.444  22.400  1.00  4.36           C  
ATOM   5689  CD  PRO A 379      98.875 -53.017  22.167  1.00  4.36           C  
ATOM   5690  HA  PRO A 379      98.415 -54.974  19.643  1.00  4.36           H  
ATOM   5691 1HB  PRO A 379      96.178 -54.694  21.157  1.00  4.36           H  
ATOM   5692 2HB  PRO A 379      97.616 -55.523  21.775  1.00  4.36           H  
ATOM   5693 1HG  PRO A 379      96.736 -52.638  22.228  1.00  4.36           H  
ATOM   5694 2HG  PRO A 379      97.303 -53.792  23.413  1.00  4.36           H  
ATOM   5695 1HD  PRO A 379      98.967 -51.958  22.388  1.00  4.36           H  
ATOM   5696 2HD  PRO A 379      99.550 -53.642  22.789  1.00  4.36           H  
ATOM   5697  N   LEU A 380      96.353 -54.147  18.398  1.00  4.64           N  
ATOM   5698  CA  LEU A 380      95.149 -53.747  17.681  1.00  4.64           C  
ATOM   5699  C   LEU A 380      94.067 -53.804  18.772  1.00  4.64           C  
ATOM   5700  O   LEU A 380      94.110 -54.724  19.581  1.00  4.64           O  
ATOM   5701  CB  LEU A 380      94.809 -54.750  16.544  1.00  4.64           C  
ATOM   5702  CG  LEU A 380      93.598 -54.411  15.610  1.00  4.64           C  
ATOM   5703  CD1 LEU A 380      93.924 -53.225  14.718  1.00  4.64           C  
ATOM   5704  CD2 LEU A 380      93.243 -55.621  14.772  1.00  4.64           C  
ATOM   5705  H   LEU A 380      96.678 -55.095  18.284  1.00  4.64           H  
ATOM   5706  HA  LEU A 380      95.272 -52.745  17.282  1.00  4.64           H  
ATOM   5707 1HB  LEU A 380      95.683 -54.853  15.908  1.00  4.64           H  
ATOM   5708 2HB  LEU A 380      94.600 -55.716  16.977  1.00  4.64           H  
ATOM   5709  HG  LEU A 380      92.749 -54.144  16.227  1.00  4.64           H  
ATOM   5710 1HD1 LEU A 380      93.067 -52.992  14.099  1.00  4.64           H  
ATOM   5711 2HD1 LEU A 380      94.183 -52.357  15.310  1.00  4.64           H  
ATOM   5712 3HD1 LEU A 380      94.752 -53.484  14.086  1.00  4.64           H  
ATOM   5713 1HD2 LEU A 380      92.389 -55.393  14.149  1.00  4.64           H  
ATOM   5714 2HD2 LEU A 380      94.083 -55.880  14.141  1.00  4.64           H  
ATOM   5715 3HD2 LEU A 380      92.998 -56.463  15.422  1.00  4.64           H  
ATOM   5716  N   PRO A 381      93.099 -52.892  18.875  1.00  4.71           N  
ATOM   5717  CA  PRO A 381      92.019 -52.979  19.852  1.00  4.71           C  
ATOM   5718  C   PRO A 381      91.359 -54.375  19.901  1.00  4.71           C  
ATOM   5719  O   PRO A 381      90.960 -54.833  20.970  1.00  4.71           O  
ATOM   5720  CB  PRO A 381      91.057 -51.903  19.345  1.00  4.71           C  
ATOM   5721  CG  PRO A 381      91.969 -50.878  18.691  1.00  4.71           C  
ATOM   5722  CD  PRO A 381      93.060 -51.692  18.027  1.00  4.71           C  
ATOM   5723  HA  PRO A 381      92.419 -52.708  20.840  1.00  4.71           H  
ATOM   5724 1HB  PRO A 381      90.331 -52.343  18.644  1.00  4.71           H  
ATOM   5725 2HB  PRO A 381      90.478 -51.485  20.185  1.00  4.71           H  
ATOM   5726 1HG  PRO A 381      91.396 -50.270  17.972  1.00  4.71           H  
ATOM   5727 2HG  PRO A 381      92.362 -50.183  19.448  1.00  4.71           H  
ATOM   5728 1HD  PRO A 381      92.759 -51.928  17.016  1.00  4.71           H  
ATOM   5729 2HD  PRO A 381      94.007 -51.136  18.078  1.00  4.71           H  
ATOM   5730  N   GLY A 382      91.337 -55.098  18.773  1.00  4.57           N  
ATOM   5731  CA  GLY A 382      90.732 -56.433  18.686  1.00  4.57           C  
ATOM   5732  C   GLY A 382      91.558 -57.542  19.370  1.00  4.57           C  
ATOM   5733  O   GLY A 382      91.165 -58.707  19.337  1.00  4.57           O  
ATOM   5734  H   GLY A 382      91.713 -54.698  17.929  1.00  4.57           H  
ATOM   5735 1HA  GLY A 382      89.738 -56.403  19.130  1.00  4.57           H  
ATOM   5736 2HA  GLY A 382      90.594 -56.687  17.636  1.00  4.57           H  
ATOM   5737  N   VAL A 383      92.713 -57.167  19.924  1.00  4.29           N  
ATOM   5738  CA  VAL A 383      93.637 -58.011  20.685  1.00  4.29           C  
ATOM   5739  C   VAL A 383      94.105 -57.277  21.925  1.00  4.29           C  
ATOM   5740  O   VAL A 383      95.121 -57.644  22.514  1.00  4.29           O  
ATOM   5741  CB  VAL A 383      94.839 -58.523  19.881  1.00  4.29           C  
ATOM   5742  CG1 VAL A 383      95.747 -57.408  19.470  1.00  4.29           C  
ATOM   5743  CG2 VAL A 383      95.638 -59.529  20.763  1.00  4.29           C  
ATOM   5744  H   VAL A 383      92.983 -56.192  19.842  1.00  4.29           H  
ATOM   5745  HA  VAL A 383      93.108 -58.883  21.015  1.00  4.29           H  
ATOM   5746  HB  VAL A 383      94.465 -59.009  19.000  1.00  4.29           H  
ATOM   5747 1HG1 VAL A 383      96.588 -57.798  18.901  1.00  4.29           H  
ATOM   5748 2HG1 VAL A 383      95.196 -56.730  18.870  1.00  4.29           H  
ATOM   5749 3HG1 VAL A 383      96.110 -56.910  20.352  1.00  4.29           H  
ATOM   5750 1HG2 VAL A 383      96.486 -59.922  20.200  1.00  4.29           H  
ATOM   5751 2HG2 VAL A 383      96.007 -59.030  21.658  1.00  4.29           H  
ATOM   5752 3HG2 VAL A 383      94.992 -60.351  21.058  1.00  4.29           H  
ATOM   5753  N   VAL A 384      93.445 -56.162  22.254  1.00  3.96           N  
ATOM   5754  CA  VAL A 384      93.949 -55.283  23.289  1.00  3.96           C  
ATOM   5755  C   VAL A 384      94.500 -56.065  24.458  1.00  3.96           C  
ATOM   5756  O   VAL A 384      93.803 -56.848  25.111  1.00  3.96           O  
ATOM   5757  CB  VAL A 384      92.819 -54.395  23.820  1.00  3.96           C  
ATOM   5758  CG1 VAL A 384      91.795 -55.264  24.537  1.00  3.96           C  
ATOM   5759  CG2 VAL A 384      93.386 -53.327  24.735  1.00  3.96           C  
ATOM   5760  H   VAL A 384      92.588 -55.899  21.767  1.00  3.96           H  
ATOM   5761  HA  VAL A 384      94.725 -54.656  22.869  1.00  3.96           H  
ATOM   5762  HB  VAL A 384      92.315 -53.922  22.981  1.00  3.96           H  
ATOM   5763 1HG1 VAL A 384      90.978 -54.639  24.896  1.00  3.96           H  
ATOM   5764 2HG1 VAL A 384      91.407 -56.011  23.839  1.00  3.96           H  
ATOM   5765 3HG1 VAL A 384      92.263 -55.763  25.380  1.00  3.96           H  
ATOM   5766 1HG2 VAL A 384      92.577 -52.694  25.101  1.00  3.96           H  
ATOM   5767 2HG2 VAL A 384      93.881 -53.775  25.577  1.00  3.96           H  
ATOM   5768 3HG2 VAL A 384      94.099 -52.720  24.181  1.00  3.96           H  
ATOM   5769  N   ASP A 385      95.722 -55.702  24.822  1.00  3.66           N  
ATOM   5770  CA  ASP A 385      96.516 -56.368  25.841  1.00  3.66           C  
ATOM   5771  C   ASP A 385      95.830 -56.536  27.181  1.00  3.66           C  
ATOM   5772  O   ASP A 385      96.219 -57.412  27.945  1.00  3.66           O  
ATOM   5773  CB  ASP A 385      97.801 -55.583  26.105  1.00  3.66           C  
ATOM   5774  CG  ASP A 385      98.800 -55.615  24.973  1.00  3.66           C  
ATOM   5775  OD1 ASP A 385      98.648 -56.395  24.069  1.00  3.66           O  
ATOM   5776  OD2 ASP A 385      99.713 -54.825  25.020  1.00  3.66           O  
ATOM   5777  H   ASP A 385      96.167 -54.986  24.272  1.00  3.66           H  
ATOM   5778  HA  ASP A 385      96.781 -57.356  25.459  1.00  3.66           H  
ATOM   5779 1HB  ASP A 385      97.546 -54.542  26.313  1.00  3.66           H  
ATOM   5780 2HB  ASP A 385      98.289 -55.973  26.992  1.00  3.66           H  
ATOM   5781  N   ASP A 386      94.815 -55.723  27.465  1.00  3.47           N  
ATOM   5782  CA  ASP A 386      94.111 -55.710  28.741  1.00  3.47           C  
ATOM   5783  C   ASP A 386      93.631 -57.081  29.197  1.00  3.47           C  
ATOM   5784  O   ASP A 386      93.557 -57.322  30.414  1.00  3.47           O  
ATOM   5785  CB  ASP A 386      92.870 -54.811  28.653  1.00  3.47           C  
ATOM   5786  CG  ASP A 386      93.157 -53.317  28.575  1.00  3.47           C  
ATOM   5787  OD1 ASP A 386      94.264 -52.915  28.839  1.00  3.47           O  
ATOM   5788  OD2 ASP A 386      92.250 -52.588  28.249  1.00  3.47           O  
ATOM   5789  H   ASP A 386      94.528 -55.076  26.750  1.00  3.47           H  
ATOM   5790  HA  ASP A 386      94.788 -55.317  29.499  1.00  3.47           H  
ATOM   5791 1HB  ASP A 386      92.295 -55.094  27.772  1.00  3.47           H  
ATOM   5792 2HB  ASP A 386      92.233 -54.999  29.520  1.00  3.47           H  
ATOM   5793  N   SER A 387      93.294 -57.986  28.259  1.00  3.42           N  
ATOM   5794  CA  SER A 387      92.804 -59.307  28.684  1.00  3.42           C  
ATOM   5795  C   SER A 387      91.509 -59.256  29.513  1.00  3.42           C  
ATOM   5796  O   SER A 387      90.437 -59.587  29.007  1.00  3.42           O  
ATOM   5797  CB  SER A 387      93.876 -60.101  29.425  1.00  3.42           C  
ATOM   5798  OG  SER A 387      93.384 -61.370  29.781  1.00  3.42           O  
ATOM   5799  H   SER A 387      93.402 -57.742  27.269  1.00  3.42           H  
ATOM   5800  HA  SER A 387      92.578 -59.869  27.777  1.00  3.42           H  
ATOM   5801 1HB  SER A 387      94.742 -60.218  28.772  1.00  3.42           H  
ATOM   5802 2HB  SER A 387      94.224 -59.590  30.312  1.00  3.42           H  
ATOM   5803  HG  SER A 387      92.597 -61.198  30.312  1.00  3.42           H  
ATOM   5804  N   GLY A 388      91.670 -59.016  30.821  1.00  3.53           N  
ATOM   5805  CA  GLY A 388      90.635 -59.028  31.865  1.00  3.53           C  
ATOM   5806  C   GLY A 388      89.364 -58.236  31.523  1.00  3.53           C  
ATOM   5807  O   GLY A 388      89.249 -57.620  30.465  1.00  3.53           O  
ATOM   5808  H   GLY A 388      92.603 -58.728  31.082  1.00  3.53           H  
ATOM   5809 1HA  GLY A 388      90.363 -60.061  32.081  1.00  3.53           H  
ATOM   5810 2HA  GLY A 388      91.062 -58.630  32.786  1.00  3.53           H  
ATOM   5811  N   LEU A 389      88.388 -58.344  32.419  1.00  3.78           N  
ATOM   5812  CA  LEU A 389      86.997 -57.963  32.175  1.00  3.78           C  
ATOM   5813  C   LEU A 389      86.581 -56.517  31.820  1.00  3.78           C  
ATOM   5814  O   LEU A 389      85.898 -56.339  30.809  1.00  3.78           O  
ATOM   5815  CB  LEU A 389      86.202 -58.382  33.410  1.00  3.78           C  
ATOM   5816  CG  LEU A 389      84.740 -58.046  33.409  1.00  3.78           C  
ATOM   5817  CD1 LEU A 389      84.046 -58.746  32.276  1.00  3.78           C  
ATOM   5818  CD2 LEU A 389      84.170 -58.446  34.685  1.00  3.78           C  
ATOM   5819  H   LEU A 389      88.611 -58.782  33.303  1.00  3.78           H  
ATOM   5820  HA  LEU A 389      86.663 -58.589  31.348  1.00  3.78           H  
ATOM   5821 1HB  LEU A 389      86.301 -59.442  33.546  1.00  3.78           H  
ATOM   5822 2HB  LEU A 389      86.641 -57.897  34.276  1.00  3.78           H  
ATOM   5823  HG  LEU A 389      84.609 -56.997  33.286  1.00  3.78           H  
ATOM   5824 1HD1 LEU A 389      82.999 -58.492  32.305  1.00  3.78           H  
ATOM   5825 2HD1 LEU A 389      84.476 -58.427  31.325  1.00  3.78           H  
ATOM   5826 3HD1 LEU A 389      84.157 -59.812  32.382  1.00  3.78           H  
ATOM   5827 1HD2 LEU A 389      83.116 -58.191  34.674  1.00  3.78           H  
ATOM   5828 2HD2 LEU A 389      84.291 -59.513  34.826  1.00  3.78           H  
ATOM   5829 3HD2 LEU A 389      84.679 -57.911  35.491  1.00  3.78           H  
ATOM   5830  N   ASP A 390      86.931 -55.491  32.607  1.00  4.14           N  
ATOM   5831  CA  ASP A 390      86.361 -54.167  32.267  1.00  4.14           C  
ATOM   5832  C   ASP A 390      87.233 -52.986  32.762  1.00  4.14           C  
ATOM   5833  O   ASP A 390      87.360 -52.714  33.962  1.00  4.14           O  
ATOM   5834  CB  ASP A 390      84.901 -54.118  32.772  1.00  4.14           C  
ATOM   5835  CG  ASP A 390      84.045 -52.932  32.327  1.00  4.14           C  
ATOM   5836  OD1 ASP A 390      84.539 -52.017  31.733  1.00  4.14           O  
ATOM   5837  OD2 ASP A 390      82.836 -52.992  32.587  1.00  4.14           O  
ATOM   5838  H   ASP A 390      87.511 -55.634  33.437  1.00  4.14           H  
ATOM   5839  HA  ASP A 390      86.322 -54.096  31.181  1.00  4.14           H  
ATOM   5840 1HB  ASP A 390      84.384 -54.999  32.427  1.00  4.14           H  
ATOM   5841 2HB  ASP A 390      84.902 -54.149  33.862  1.00  4.14           H  
ATOM   5842  N   TYR A 391      87.841 -52.275  31.809  1.00  4.53           N  
ATOM   5843  CA  TYR A 391      88.871 -51.280  32.114  1.00  4.53           C  
ATOM   5844  C   TYR A 391      88.423 -49.940  32.713  1.00  4.53           C  
ATOM   5845  O   TYR A 391      88.305 -48.932  32.019  1.00  4.53           O  
ATOM   5846  CB  TYR A 391      89.714 -50.997  30.874  1.00  4.53           C  
ATOM   5847  CG  TYR A 391      90.956 -50.213  31.206  1.00  4.53           C  
ATOM   5848  CD1 TYR A 391      91.969 -50.851  31.908  1.00  4.53           C  
ATOM   5849  CD2 TYR A 391      91.098 -48.884  30.823  1.00  4.53           C  
ATOM   5850  CE1 TYR A 391      93.123 -50.176  32.230  1.00  4.53           C  
ATOM   5851  CE2 TYR A 391      92.261 -48.199  31.144  1.00  4.53           C  
ATOM   5852  CZ  TYR A 391      93.273 -48.847  31.844  1.00  4.53           C  
ATOM   5853  OH  TYR A 391      94.443 -48.183  32.151  1.00  4.53           O  
ATOM   5854  H   TYR A 391      87.630 -52.488  30.845  1.00  4.53           H  
ATOM   5855  HA  TYR A 391      89.532 -51.730  32.846  1.00  4.53           H  
ATOM   5856 1HB  TYR A 391      90.015 -51.939  30.400  1.00  4.53           H  
ATOM   5857 2HB  TYR A 391      89.130 -50.430  30.152  1.00  4.53           H  
ATOM   5858  HD1 TYR A 391      91.846 -51.896  32.203  1.00  4.53           H  
ATOM   5859  HD2 TYR A 391      90.304 -48.389  30.273  1.00  4.53           H  
ATOM   5860  HE1 TYR A 391      93.915 -50.686  32.778  1.00  4.53           H  
ATOM   5861  HE2 TYR A 391      92.383 -47.157  30.843  1.00  4.53           H  
ATOM   5862  HH  TYR A 391      94.427 -47.313  31.746  1.00  4.53           H  
ATOM   5863  N   SER A 392      88.238 -49.984  34.027  1.00  4.88           N  
ATOM   5864  CA  SER A 392      87.884 -48.894  34.941  1.00  4.88           C  
ATOM   5865  C   SER A 392      89.115 -47.997  35.180  1.00  4.88           C  
ATOM   5866  O   SER A 392      90.051 -47.981  34.376  1.00  4.88           O  
ATOM   5867  CB  SER A 392      87.432 -49.489  36.276  1.00  4.88           C  
ATOM   5868  OG  SER A 392      87.063 -48.492  37.206  1.00  4.88           O  
ATOM   5869  H   SER A 392      88.302 -50.927  34.411  1.00  4.88           H  
ATOM   5870  HA  SER A 392      87.086 -48.296  34.496  1.00  4.88           H  
ATOM   5871 1HB  SER A 392      86.605 -50.169  36.103  1.00  4.88           H  
ATOM   5872 2HB  SER A 392      88.246 -50.064  36.685  1.00  4.88           H  
ATOM   5873  HG  SER A 392      86.961 -48.934  38.101  1.00  4.88           H  
ATOM   5874  N   GLN A 393      89.086 -47.216  36.266  1.00  5.14           N  
ATOM   5875  CA  GLN A 393      90.146 -46.287  36.633  1.00  5.14           C  
ATOM   5876  C   GLN A 393      90.438 -45.283  35.544  1.00  5.14           C  
ATOM   5877  O   GLN A 393      89.677 -44.336  35.355  1.00  5.14           O  
ATOM   5878  CB  GLN A 393      91.410 -47.063  37.026  1.00  5.14           C  
ATOM   5879  CG  GLN A 393      91.248 -47.847  38.296  1.00  5.14           C  
ATOM   5880  CD  GLN A 393      92.459 -48.699  38.609  1.00  5.14           C  
ATOM   5881  OE1 GLN A 393      93.190 -49.113  37.706  1.00  5.14           O  
ATOM   5882  NE2 GLN A 393      92.677 -48.971  39.891  1.00  5.14           N  
ATOM   5883  H   GLN A 393      88.285 -47.299  36.860  1.00  5.14           H  
ATOM   5884  HA  GLN A 393      89.814 -45.730  37.509  1.00  5.14           H  
ATOM   5885 1HB  GLN A 393      91.689 -47.766  36.244  1.00  5.14           H  
ATOM   5886 2HB  GLN A 393      92.241 -46.369  37.163  1.00  5.14           H  
ATOM   5887 1HG  GLN A 393      91.103 -47.147  39.116  1.00  5.14           H  
ATOM   5888 2HG  GLN A 393      90.375 -48.486  38.201  1.00  5.14           H  
ATOM   5889 1HE2 GLN A 393      93.462 -49.538  40.158  1.00  5.14           H  
ATOM   5890 2HE2 GLN A 393      92.057 -48.614  40.590  1.00  5.14           H  
ATOM   5891  N   LYS A 394      91.551 -45.454  34.848  1.00  5.31           N  
ATOM   5892  CA  LYS A 394      91.936 -44.507  33.819  1.00  5.31           C  
ATOM   5893  C   LYS A 394      90.911 -44.464  32.687  1.00  5.31           C  
ATOM   5894  O   LYS A 394      90.786 -43.433  32.022  1.00  5.31           O  
ATOM   5895  CB  LYS A 394      93.311 -44.862  33.267  1.00  5.31           C  
ATOM   5896  CG  LYS A 394      94.458 -44.720  34.275  1.00  5.31           C  
ATOM   5897  CD  LYS A 394      94.654 -43.265  34.705  1.00  5.31           C  
ATOM   5898  CE  LYS A 394      95.846 -43.109  35.652  1.00  5.31           C  
ATOM   5899  NZ  LYS A 394      96.000 -41.698  36.123  1.00  5.31           N  
ATOM   5900  H   LYS A 394      92.133 -46.260  35.022  1.00  5.31           H  
ATOM   5901  HA  LYS A 394      91.981 -43.513  34.262  1.00  5.31           H  
ATOM   5902 1HB  LYS A 394      93.295 -45.887  32.921  1.00  5.31           H  
ATOM   5903 2HB  LYS A 394      93.531 -44.230  32.407  1.00  5.31           H  
ATOM   5904 1HG  LYS A 394      94.239 -45.331  35.155  1.00  5.31           H  
ATOM   5905 2HG  LYS A 394      95.381 -45.085  33.823  1.00  5.31           H  
ATOM   5906 1HD  LYS A 394      94.823 -42.648  33.822  1.00  5.31           H  
ATOM   5907 2HD  LYS A 394      93.754 -42.910  35.208  1.00  5.31           H  
ATOM   5908 1HE  LYS A 394      95.702 -43.756  36.516  1.00  5.31           H  
ATOM   5909 2HE  LYS A 394      96.758 -43.409  35.133  1.00  5.31           H  
ATOM   5910 1HZ  LYS A 394      96.793 -41.633  36.745  1.00  5.31           H  
ATOM   5911 2HZ  LYS A 394      96.145 -41.089  35.329  1.00  5.31           H  
ATOM   5912 3HZ  LYS A 394      95.165 -41.415  36.615  1.00  5.31           H  
ATOM   5913  N   ALA A 395      90.160 -45.564  32.503  1.00  5.38           N  
ATOM   5914  CA  ALA A 395      89.139 -45.663  31.465  1.00  5.38           C  
ATOM   5915  C   ALA A 395      89.809 -45.530  30.075  1.00  5.38           C  
ATOM   5916  O   ALA A 395      90.977 -45.142  29.984  1.00  5.38           O  
ATOM   5917  CB  ALA A 395      88.058 -44.614  31.782  1.00  5.38           C  
ATOM   5918  H   ALA A 395      90.294 -46.369  33.120  1.00  5.38           H  
ATOM   5919  HA  ALA A 395      88.688 -46.645  31.527  1.00  5.38           H  
ATOM   5920 1HB  ALA A 395      87.237 -44.623  31.134  1.00  5.38           H  
ATOM   5921 2HB  ALA A 395      87.699 -44.839  32.773  1.00  5.38           H  
ATOM   5922 3HB  ALA A 395      88.463 -43.617  31.771  1.00  5.38           H  
ATOM   5923  N   PRO A 396      89.144 -45.872  28.952  1.00  5.36           N  
ATOM   5924  CA  PRO A 396      89.745 -45.934  27.621  1.00  5.36           C  
ATOM   5925  C   PRO A 396      89.977 -44.568  26.952  1.00  5.36           C  
ATOM   5926  O   PRO A 396      89.475 -44.287  25.853  1.00  5.36           O  
ATOM   5927  CB  PRO A 396      88.707 -46.787  26.876  1.00  5.36           C  
ATOM   5928  CG  PRO A 396      87.397 -46.442  27.523  1.00  5.36           C  
ATOM   5929  CD  PRO A 396      87.719 -46.277  28.981  1.00  5.36           C  
ATOM   5930  HA  PRO A 396      90.699 -46.477  27.698  1.00  5.36           H  
ATOM   5931 1HB  PRO A 396      88.715 -46.541  25.806  1.00  5.36           H  
ATOM   5932 2HB  PRO A 396      88.958 -47.855  26.959  1.00  5.36           H  
ATOM   5933 1HG  PRO A 396      87.002 -45.509  27.097  1.00  5.36           H  
ATOM   5934 2HG  PRO A 396      86.645 -47.222  27.329  1.00  5.36           H  
ATOM   5935 1HD  PRO A 396      87.077 -45.494  29.307  1.00  5.36           H  
ATOM   5936 2HD  PRO A 396      87.579 -47.217  29.542  1.00  5.36           H  
ATOM   5937  N   ALA A 397      90.785 -43.739  27.610  1.00  5.19           N  
ATOM   5938  CA  ALA A 397      91.081 -42.389  27.143  1.00  5.19           C  
ATOM   5939  C   ALA A 397      89.785 -41.699  26.723  1.00  5.19           C  
ATOM   5940  O   ALA A 397      88.803 -41.702  27.462  1.00  5.19           O  
ATOM   5941  CB  ALA A 397      92.079 -42.435  25.983  1.00  5.19           C  
ATOM   5942  H   ALA A 397      91.174 -44.066  28.495  1.00  5.19           H  
ATOM   5943  HA  ALA A 397      91.516 -41.827  27.971  1.00  5.19           H  
ATOM   5944 1HB  ALA A 397      92.320 -41.423  25.657  1.00  5.19           H  
ATOM   5945 2HB  ALA A 397      92.990 -42.923  26.322  1.00  5.19           H  
ATOM   5946 3HB  ALA A 397      91.663 -42.999  25.153  1.00  5.19           H  
ATOM   5947  N   SER A 398      89.797 -41.100  25.538  1.00  4.79           N  
ATOM   5948  CA  SER A 398      88.621 -40.519  24.919  1.00  4.79           C  
ATOM   5949  C   SER A 398      88.729 -40.897  23.458  1.00  4.79           C  
ATOM   5950  O   SER A 398      87.915 -40.525  22.609  1.00  4.79           O  
ATOM   5951  CB  SER A 398      88.572 -39.021  25.120  1.00  4.79           C  
ATOM   5952  OG  SER A 398      89.674 -38.392  24.523  1.00  4.79           O  
ATOM   5953  H   SER A 398      90.636 -41.092  24.985  1.00  4.79           H  
ATOM   5954  HA  SER A 398      87.727 -40.968  25.337  1.00  4.79           H  
ATOM   5955 1HB  SER A 398      87.651 -38.632  24.687  1.00  4.79           H  
ATOM   5956 2HB  SER A 398      88.551 -38.798  26.185  1.00  4.79           H  
ATOM   5957  HG  SER A 398      89.636 -38.618  23.588  1.00  4.79           H  
ATOM   5958  N   GLU A 399      89.807 -41.626  23.191  1.00  4.16           N  
ATOM   5959  CA  GLU A 399      90.190 -42.072  21.864  1.00  4.16           C  
ATOM   5960  C   GLU A 399      90.073 -43.582  21.651  1.00  4.16           C  
ATOM   5961  O   GLU A 399      89.965 -44.031  20.512  1.00  4.16           O  
ATOM   5962  CB  GLU A 399      91.632 -41.642  21.578  1.00  4.16           C  
ATOM   5963  CG  GLU A 399      91.848 -40.129  21.554  1.00  4.16           C  
ATOM   5964  CD  GLU A 399      93.288 -39.732  21.275  1.00  4.16           C  
ATOM   5965  OE1 GLU A 399      94.123 -40.601  21.204  1.00  4.16           O  
ATOM   5966  OE2 GLU A 399      93.541 -38.559  21.132  1.00  4.16           O  
ATOM   5967  H   GLU A 399      90.392 -41.871  23.973  1.00  4.16           H  
ATOM   5968  HA  GLU A 399      89.534 -41.583  21.144  1.00  4.16           H  
ATOM   5969 1HB  GLU A 399      92.291 -42.061  22.340  1.00  4.16           H  
ATOM   5970 2HB  GLU A 399      91.946 -42.043  20.616  1.00  4.16           H  
ATOM   5971 1HG  GLU A 399      91.205 -39.695  20.790  1.00  4.16           H  
ATOM   5972 2HG  GLU A 399      91.548 -39.718  22.517  1.00  4.16           H  
ATOM   5973  N   ALA A 400      90.178 -44.383  22.718  1.00  3.39           N  
ATOM   5974  CA  ALA A 400      90.220 -45.836  22.543  1.00  3.39           C  
ATOM   5975  C   ALA A 400      88.829 -46.469  22.581  1.00  3.39           C  
ATOM   5976  O   ALA A 400      88.686 -47.686  22.446  1.00  3.39           O  
ATOM   5977  CB  ALA A 400      91.110 -46.455  23.603  1.00  3.39           C  
ATOM   5978  H   ALA A 400      90.201 -44.022  23.671  1.00  3.39           H  
ATOM   5979  HA  ALA A 400      90.652 -46.043  21.563  1.00  3.39           H  
ATOM   5980 1HB  ALA A 400      91.172 -47.529  23.447  1.00  3.39           H  
ATOM   5981 2HB  ALA A 400      92.105 -46.018  23.539  1.00  3.39           H  
ATOM   5982 3HB  ALA A 400      90.695 -46.255  24.577  1.00  3.39           H  
ATOM   5983  N   LEU A 401      87.811 -45.648  22.797  1.00  2.63           N  
ATOM   5984  CA  LEU A 401      86.446 -46.131  22.929  1.00  2.63           C  
ATOM   5985  C   LEU A 401      85.604 -46.036  21.662  1.00  2.63           C  
ATOM   5986  O   LEU A 401      85.487 -44.978  21.042  1.00  2.63           O  
ATOM   5987  CB  LEU A 401      85.731 -45.393  24.041  1.00  2.63           C  
ATOM   5988  CG  LEU A 401      84.297 -45.785  24.209  1.00  2.63           C  
ATOM   5989  CD1 LEU A 401      84.174 -47.226  24.662  1.00  2.63           C  
ATOM   5990  CD2 LEU A 401      83.719 -44.932  25.162  1.00  2.63           C  
ATOM   5991  H   LEU A 401      87.998 -44.661  22.879  1.00  2.63           H  
ATOM   5992  HA  LEU A 401      86.496 -47.180  23.215  1.00  2.63           H  
ATOM   5993 1HB  LEU A 401      86.242 -45.582  24.965  1.00  2.63           H  
ATOM   5994 2HB  LEU A 401      85.767 -44.319  23.840  1.00  2.63           H  
ATOM   5995  HG  LEU A 401      83.779 -45.666  23.258  1.00  2.63           H  
ATOM   5996 1HD1 LEU A 401      83.117 -47.476  24.781  1.00  2.63           H  
ATOM   5997 2HD1 LEU A 401      84.619 -47.885  23.931  1.00  2.63           H  
ATOM   5998 3HD1 LEU A 401      84.683 -47.350  25.614  1.00  2.63           H  
ATOM   5999 1HD2 LEU A 401      82.697 -45.175  25.243  1.00  2.63           H  
ATOM   6000 2HD2 LEU A 401      84.214 -45.048  26.119  1.00  2.63           H  
ATOM   6001 3HD2 LEU A 401      83.830 -43.956  24.820  1.00  2.63           H  
ATOM   6002  N   SER A 402      85.036 -47.176  21.295  1.00  2.00           N  
ATOM   6003  CA  SER A 402      84.165 -47.353  20.144  1.00  2.00           C  
ATOM   6004  C   SER A 402      82.848 -46.583  20.233  1.00  2.00           C  
ATOM   6005  O   SER A 402      82.250 -46.494  21.304  1.00  2.00           O  
ATOM   6006  CB  SER A 402      83.834 -48.817  20.034  1.00  2.00           C  
ATOM   6007  OG  SER A 402      84.986 -49.579  19.801  1.00  2.00           O  
ATOM   6008  H   SER A 402      85.222 -47.984  21.871  1.00  2.00           H  
ATOM   6009  HA  SER A 402      84.703 -47.022  19.255  1.00  2.00           H  
ATOM   6010 1HB  SER A 402      83.362 -49.147  20.955  1.00  2.00           H  
ATOM   6011 2HB  SER A 402      83.115 -48.963  19.235  1.00  2.00           H  
ATOM   6012  HG  SER A 402      85.568 -49.421  20.551  1.00  2.00           H  
ATOM   6013  N   THR A 403      82.366 -46.117  19.081  1.00  1.55           N  
ATOM   6014  CA  THR A 403      81.059 -45.466  18.976  1.00  1.55           C  
ATOM   6015  C   THR A 403      79.988 -46.516  18.689  1.00  1.55           C  
ATOM   6016  O   THR A 403      80.200 -47.405  17.854  1.00  1.55           O  
ATOM   6017  CB  THR A 403      81.036 -44.418  17.843  1.00  1.55           C  
ATOM   6018  OG1 THR A 403      82.010 -43.398  18.091  1.00  1.55           O  
ATOM   6019  CG2 THR A 403      79.663 -43.765  17.750  1.00  1.55           C  
ATOM   6020  H   THR A 403      82.928 -46.212  18.250  1.00  1.55           H  
ATOM   6021  HA  THR A 403      80.820 -44.981  19.922  1.00  1.55           H  
ATOM   6022  HB  THR A 403      81.264 -44.906  16.898  1.00  1.55           H  
ATOM   6023  HG1 THR A 403      81.984 -42.758  17.371  1.00  1.55           H  
ATOM   6024 1HG2 THR A 403      79.670 -43.033  16.945  1.00  1.55           H  
ATOM   6025 2HG2 THR A 403      78.903 -44.515  17.543  1.00  1.55           H  
ATOM   6026 3HG2 THR A 403      79.434 -43.269  18.690  1.00  1.55           H  
ATOM   6027  N   PHE A 404      78.875 -46.456  19.411  1.00  1.27           N  
ATOM   6028  CA  PHE A 404      77.749 -47.362  19.213  1.00  1.27           C  
ATOM   6029  C   PHE A 404      76.616 -46.596  18.544  1.00  1.27           C  
ATOM   6030  O   PHE A 404      76.437 -45.412  18.827  1.00  1.27           O  
ATOM   6031  CB  PHE A 404      77.203 -47.877  20.536  1.00  1.27           C  
ATOM   6032  CG  PHE A 404      78.122 -48.693  21.381  1.00  1.27           C  
ATOM   6033  CD1 PHE A 404      79.389 -49.087  20.949  1.00  1.27           C  
ATOM   6034  CD2 PHE A 404      77.703 -49.084  22.640  1.00  1.27           C  
ATOM   6035  CE1 PHE A 404      80.201 -49.841  21.761  1.00  1.27           C  
ATOM   6036  CE2 PHE A 404      78.515 -49.836  23.449  1.00  1.27           C  
ATOM   6037  CZ  PHE A 404      79.766 -50.212  23.011  1.00  1.27           C  
ATOM   6038  H   PHE A 404      78.795 -45.725  20.109  1.00  1.27           H  
ATOM   6039  HA  PHE A 404      78.048 -48.190  18.573  1.00  1.27           H  
ATOM   6040 1HB  PHE A 404      76.852 -47.036  21.129  1.00  1.27           H  
ATOM   6041 2HB  PHE A 404      76.354 -48.490  20.307  1.00  1.27           H  
ATOM   6042  HD1 PHE A 404      79.733 -48.808  19.968  1.00  1.27           H  
ATOM   6043  HD2 PHE A 404      76.711 -48.786  22.989  1.00  1.27           H  
ATOM   6044  HE1 PHE A 404      81.188 -50.144  21.416  1.00  1.27           H  
ATOM   6045  HE2 PHE A 404      78.173 -50.137  24.439  1.00  1.27           H  
ATOM   6046  HZ  PHE A 404      80.409 -50.805  23.653  1.00  1.27           H  
ATOM   6047  N   VAL A 405      75.842 -47.239  17.674  1.00  1.12           N  
ATOM   6048  CA  VAL A 405      74.688 -46.546  17.105  1.00  1.12           C  
ATOM   6049  C   VAL A 405      73.420 -47.314  17.421  1.00  1.12           C  
ATOM   6050  O   VAL A 405      73.324 -48.522  17.140  1.00  1.12           O  
ATOM   6051  CB  VAL A 405      74.806 -46.378  15.591  1.00  1.12           C  
ATOM   6052  CG1 VAL A 405      73.588 -45.603  15.063  1.00  1.12           C  
ATOM   6053  CG2 VAL A 405      76.128 -45.709  15.241  1.00  1.12           C  
ATOM   6054  H   VAL A 405      76.052 -48.198  17.415  1.00  1.12           H  
ATOM   6055  HA  VAL A 405      74.596 -45.567  17.558  1.00  1.12           H  
ATOM   6056  HB  VAL A 405      74.768 -47.344  15.137  1.00  1.12           H  
ATOM   6057 1HG1 VAL A 405      73.659 -45.511  13.981  1.00  1.12           H  
ATOM   6058 2HG1 VAL A 405      72.673 -46.124  15.317  1.00  1.12           H  
ATOM   6059 3HG1 VAL A 405      73.568 -44.608  15.513  1.00  1.12           H  
ATOM   6060 1HG2 VAL A 405      76.211 -45.613  14.159  1.00  1.12           H  
ATOM   6061 2HG2 VAL A 405      76.172 -44.738  15.695  1.00  1.12           H  
ATOM   6062 3HG2 VAL A 405      76.957 -46.318  15.607  1.00  1.12           H  
ATOM   6063  N   GLN A 406      72.447 -46.594  17.989  1.00  1.07           N  
ATOM   6064  CA  GLN A 406      71.168 -47.149  18.424  1.00  1.07           C  
ATOM   6065  C   GLN A 406      69.971 -46.408  17.824  1.00  1.07           C  
ATOM   6066  O   GLN A 406      69.975 -45.179  17.691  1.00  1.07           O  
ATOM   6067  CB  GLN A 406      71.083 -47.098  19.957  1.00  1.07           C  
ATOM   6068  CG  GLN A 406      69.865 -47.767  20.569  1.00  1.07           C  
ATOM   6069  CD  GLN A 406      69.871 -47.751  22.090  1.00  1.07           C  
ATOM   6070  OE1 GLN A 406      70.564 -48.528  22.746  1.00  1.07           O  
ATOM   6071  NE2 GLN A 406      69.087 -46.842  22.669  1.00  1.07           N  
ATOM   6072  H   GLN A 406      72.621 -45.602  18.162  1.00  1.07           H  
ATOM   6073  HA  GLN A 406      71.106 -48.177  18.097  1.00  1.07           H  
ATOM   6074 1HB  GLN A 406      71.964 -47.544  20.388  1.00  1.07           H  
ATOM   6075 2HB  GLN A 406      71.061 -46.061  20.268  1.00  1.07           H  
ATOM   6076 1HG  GLN A 406      68.962 -47.277  20.231  1.00  1.07           H  
ATOM   6077 2HG  GLN A 406      69.863 -48.802  20.259  1.00  1.07           H  
ATOM   6078 1HE2 GLN A 406      69.046 -46.775  23.662  1.00  1.07           H  
ATOM   6079 2HE2 GLN A 406      68.529 -46.225  22.100  1.00  1.07           H  
ATOM   6080  N   ARG A 407      68.945 -47.154  17.431  1.00  1.08           N  
ATOM   6081  CA  ARG A 407      67.751 -46.518  16.886  1.00  1.08           C  
ATOM   6082  C   ARG A 407      66.899 -45.878  17.958  1.00  1.08           C  
ATOM   6083  O   ARG A 407      66.993 -46.226  19.133  1.00  1.08           O  
ATOM   6084  CB  ARG A 407      66.909 -47.460  16.042  1.00  1.08           C  
ATOM   6085  CG  ARG A 407      67.545 -47.797  14.715  1.00  1.08           C  
ATOM   6086  CD  ARG A 407      66.683 -48.649  13.813  1.00  1.08           C  
ATOM   6087  NE  ARG A 407      67.360 -48.871  12.527  1.00  1.08           N  
ATOM   6088  CZ  ARG A 407      66.893 -49.577  11.471  1.00  1.08           C  
ATOM   6089  NH1 ARG A 407      65.710 -50.147  11.493  1.00  1.08           N  
ATOM   6090  NH2 ARG A 407      67.651 -49.693  10.391  1.00  1.08           N  
ATOM   6091  H   ARG A 407      68.977 -48.168  17.545  1.00  1.08           H  
ATOM   6092  HA  ARG A 407      68.077 -45.738  16.210  1.00  1.08           H  
ATOM   6093 1HB  ARG A 407      66.744 -48.393  16.586  1.00  1.08           H  
ATOM   6094 2HB  ARG A 407      65.929 -47.012  15.849  1.00  1.08           H  
ATOM   6095 1HG  ARG A 407      67.766 -46.863  14.189  1.00  1.08           H  
ATOM   6096 2HG  ARG A 407      68.463 -48.310  14.916  1.00  1.08           H  
ATOM   6097 1HD  ARG A 407      66.502 -49.620  14.281  1.00  1.08           H  
ATOM   6098 2HD  ARG A 407      65.728 -48.153  13.626  1.00  1.08           H  
ATOM   6099  HE  ARG A 407      68.275 -48.458  12.428  1.00  1.08           H  
ATOM   6100 1HH1 ARG A 407      65.096 -50.064  12.315  1.00  1.08           H  
ATOM   6101 2HH1 ARG A 407      65.383 -50.671  10.698  1.00  1.08           H  
ATOM   6102 1HH2 ARG A 407      68.563 -49.258  10.364  1.00  1.08           H  
ATOM   6103 2HH2 ARG A 407      67.317 -50.217   9.597  1.00  1.08           H  
ATOM   6104  N   THR A 408      66.093 -44.913  17.535  1.00  1.15           N  
ATOM   6105  CA  THR A 408      65.157 -44.213  18.397  1.00  1.15           C  
ATOM   6106  C   THR A 408      63.766 -44.614  17.948  1.00  1.15           C  
ATOM   6107  O   THR A 408      63.585 -45.076  16.824  1.00  1.15           O  
ATOM   6108  CB  THR A 408      65.245 -42.688  18.183  1.00  1.15           C  
ATOM   6109  OG1 THR A 408      64.663 -42.388  16.896  1.00  1.15           O  
ATOM   6110  CG2 THR A 408      66.679 -42.237  18.185  1.00  1.15           C  
ATOM   6111  H   THR A 408      66.137 -44.663  16.553  1.00  1.15           H  
ATOM   6112  HA  THR A 408      65.306 -44.496  19.442  1.00  1.15           H  
ATOM   6113  HB  THR A 408      64.707 -42.162  18.956  1.00  1.15           H  
ATOM   6114  HG1 THR A 408      65.030 -41.532  16.540  1.00  1.15           H  
ATOM   6115 1HG2 THR A 408      66.717 -41.163  17.999  1.00  1.15           H  
ATOM   6116 2HG2 THR A 408      67.135 -42.459  19.148  1.00  1.15           H  
ATOM   6117 3HG2 THR A 408      67.221 -42.753  17.408  1.00  1.15           H  
ATOM   6118  N   GLY A 409      62.763 -44.321  18.748  1.00  1.26           N  
ATOM   6119  CA  GLY A 409      61.386 -44.589  18.317  1.00  1.26           C  
ATOM   6120  C   GLY A 409      60.715 -43.424  17.624  1.00  1.26           C  
ATOM   6121  O   GLY A 409      59.488 -43.320  17.643  1.00  1.26           O  
ATOM   6122  H   GLY A 409      62.966 -43.979  19.691  1.00  1.26           H  
ATOM   6123 1HA  GLY A 409      61.396 -45.447  17.648  1.00  1.26           H  
ATOM   6124 2HA  GLY A 409      60.767 -44.876  19.143  1.00  1.26           H  
ATOM   6125  N   CYS A 410      61.501 -42.525  17.035  1.00  1.39           N  
ATOM   6126  CA  CYS A 410      60.931 -41.349  16.394  1.00  1.39           C  
ATOM   6127  C   CYS A 410      59.995 -41.712  15.243  1.00  1.39           C  
ATOM   6128  O   CYS A 410      59.002 -41.026  15.004  1.00  1.39           O  
ATOM   6129  CB  CYS A 410      62.052 -40.457  15.886  1.00  1.39           C  
ATOM   6130  SG  CYS A 410      62.973 -39.699  17.217  1.00  1.39           S  
ATOM   6131  H   CYS A 410      62.520 -42.645  17.025  1.00  1.39           H  
ATOM   6132  HA  CYS A 410      60.361 -40.795  17.139  1.00  1.39           H  
ATOM   6133 1HB  CYS A 410      62.749 -41.050  15.293  1.00  1.39           H  
ATOM   6134 2HB  CYS A 410      61.658 -39.672  15.241  1.00  1.39           H  
ATOM   6135  HG  CYS A 410      64.077 -39.423  16.488  1.00  1.39           H  
ATOM   6136  N   HIS A 411      60.312 -42.796  14.536  1.00  1.53           N  
ATOM   6137  CA  HIS A 411      59.501 -43.242  13.409  1.00  1.53           C  
ATOM   6138  C   HIS A 411      58.800 -44.580  13.668  1.00  1.53           C  
ATOM   6139  O   HIS A 411      57.866 -44.943  12.951  1.00  1.53           O  
ATOM   6140  CB  HIS A 411      60.388 -43.329  12.169  1.00  1.53           C  
ATOM   6141  CG  HIS A 411      60.924 -41.991  11.768  1.00  1.53           C  
ATOM   6142  ND1 HIS A 411      60.137 -41.018  11.187  1.00  1.53           N  
ATOM   6143  CD2 HIS A 411      62.151 -41.447  11.902  1.00  1.53           C  
ATOM   6144  CE1 HIS A 411      60.869 -39.940  10.967  1.00  1.53           C  
ATOM   6145  NE2 HIS A 411      62.090 -40.179  11.391  1.00  1.53           N  
ATOM   6146  H   HIS A 411      61.141 -43.310  14.790  1.00  1.53           H  
ATOM   6147  HA  HIS A 411      58.724 -42.506  13.212  1.00  1.53           H  
ATOM   6148 1HB  HIS A 411      61.225 -43.999  12.365  1.00  1.53           H  
ATOM   6149 2HB  HIS A 411      59.816 -43.743  11.339  1.00  1.53           H  
ATOM   6150  HD2 HIS A 411      63.020 -41.917  12.337  1.00  1.53           H  
ATOM   6151  HE1 HIS A 411      60.521 -39.011  10.518  1.00  1.53           H  
ATOM   6152  HE2 HIS A 411      62.883 -39.531  11.363  1.00  1.53           H  
ATOM   6153  N   ASP A 412      59.274 -45.325  14.669  1.00  1.65           N  
ATOM   6154  CA  ASP A 412      58.729 -46.639  15.008  1.00  1.65           C  
ATOM   6155  C   ASP A 412      59.179 -47.064  16.399  1.00  1.65           C  
ATOM   6156  O   ASP A 412      60.325 -47.469  16.597  1.00  1.65           O  
ATOM   6157  CB  ASP A 412      59.129 -47.694  13.969  1.00  1.65           C  
ATOM   6158  CG  ASP A 412      58.437 -49.098  14.146  1.00  1.65           C  
ATOM   6159  OD1 ASP A 412      57.956 -49.461  15.225  1.00  1.65           O  
ATOM   6160  OD2 ASP A 412      58.379 -49.793  13.147  1.00  1.65           O  
ATOM   6161  H   ASP A 412      60.024 -44.954  15.229  1.00  1.65           H  
ATOM   6162  HA  ASP A 412      57.641 -46.567  15.012  1.00  1.65           H  
ATOM   6163 1HB  ASP A 412      58.889 -47.328  12.969  1.00  1.65           H  
ATOM   6164 2HB  ASP A 412      60.212 -47.839  14.009  1.00  1.65           H  
ATOM   6165  N   LYS A 413      58.269 -47.015  17.357  1.00  1.71           N  
ATOM   6166  CA  LYS A 413      58.606 -47.317  18.742  1.00  1.71           C  
ATOM   6167  C   LYS A 413      59.023 -48.767  18.994  1.00  1.71           C  
ATOM   6168  O   LYS A 413      59.650 -49.081  20.010  1.00  1.71           O  
ATOM   6169  CB  LYS A 413      57.488 -46.886  19.676  1.00  1.71           C  
ATOM   6170  CG  LYS A 413      57.405 -45.368  19.827  1.00  1.71           C  
ATOM   6171  CD  LYS A 413      56.272 -44.949  20.738  1.00  1.71           C  
ATOM   6172  CE  LYS A 413      56.352 -43.456  21.076  1.00  1.71           C  
ATOM   6173  NZ  LYS A 413      56.356 -42.596  19.844  1.00  1.71           N  
ATOM   6174  H   LYS A 413      57.330 -46.720  17.126  1.00  1.71           H  
ATOM   6175  HA  LYS A 413      59.449 -46.696  18.982  1.00  1.71           H  
ATOM   6176 1HB  LYS A 413      56.535 -47.251  19.299  1.00  1.71           H  
ATOM   6177 2HB  LYS A 413      57.648 -47.321  20.665  1.00  1.71           H  
ATOM   6178 1HG  LYS A 413      58.345 -44.997  20.238  1.00  1.71           H  
ATOM   6179 2HG  LYS A 413      57.263 -44.913  18.844  1.00  1.71           H  
ATOM   6180 1HD  LYS A 413      55.320 -45.148  20.246  1.00  1.71           H  
ATOM   6181 2HD  LYS A 413      56.314 -45.530  21.656  1.00  1.71           H  
ATOM   6182 1HE  LYS A 413      55.490 -43.191  21.687  1.00  1.71           H  
ATOM   6183 2HE  LYS A 413      57.255 -43.267  21.653  1.00  1.71           H  
ATOM   6184 1HZ  LYS A 413      56.405 -41.624  20.115  1.00  1.71           H  
ATOM   6185 2HZ  LYS A 413      57.169 -42.826  19.271  1.00  1.71           H  
ATOM   6186 3HZ  LYS A 413      55.516 -42.755  19.310  1.00  1.71           H  
ATOM   6187  N   ARG A 414      58.727 -49.669  18.063  1.00  1.70           N  
ATOM   6188  CA  ARG A 414      59.094 -51.058  18.280  1.00  1.70           C  
ATOM   6189  C   ARG A 414      60.613 -51.244  18.248  1.00  1.70           C  
ATOM   6190  O   ARG A 414      61.114 -52.298  18.635  1.00  1.70           O  
ATOM   6191  CB  ARG A 414      58.461 -51.961  17.244  1.00  1.70           C  
ATOM   6192  CG  ARG A 414      56.944 -52.055  17.325  1.00  1.70           C  
ATOM   6193  CD  ARG A 414      56.407 -52.877  16.227  1.00  1.70           C  
ATOM   6194  NE  ARG A 414      56.688 -52.258  14.957  1.00  1.70           N  
ATOM   6195  CZ  ARG A 414      56.402 -52.784  13.749  1.00  1.70           C  
ATOM   6196  NH1 ARG A 414      55.785 -53.953  13.644  1.00  1.70           N  
ATOM   6197  NH2 ARG A 414      56.752 -52.116  12.671  1.00  1.70           N  
ATOM   6198  H   ARG A 414      58.270 -49.409  17.177  1.00  1.70           H  
ATOM   6199  HA  ARG A 414      58.728 -51.358  19.260  1.00  1.70           H  
ATOM   6200 1HB  ARG A 414      58.721 -51.602  16.247  1.00  1.70           H  
ATOM   6201 2HB  ARG A 414      58.867 -52.965  17.343  1.00  1.70           H  
ATOM   6202 1HG  ARG A 414      56.647 -52.496  18.275  1.00  1.70           H  
ATOM   6203 2HG  ARG A 414      56.523 -51.051  17.236  1.00  1.70           H  
ATOM   6204 1HD  ARG A 414      56.872 -53.860  16.240  1.00  1.70           H  
ATOM   6205 2HD  ARG A 414      55.329 -52.976  16.330  1.00  1.70           H  
ATOM   6206  HE  ARG A 414      57.168 -51.332  14.981  1.00  1.70           H  
ATOM   6207 1HH1 ARG A 414      55.520 -54.462  14.476  1.00  1.70           H  
ATOM   6208 2HH1 ARG A 414      55.579 -54.333  12.732  1.00  1.70           H  
ATOM   6209 1HH2 ARG A 414      57.259 -51.215  12.783  1.00  1.70           H  
ATOM   6210 2HH2 ARG A 414      56.557 -52.479  11.757  1.00  1.70           H  
ATOM   6211  N   GLU A 415      61.344 -50.240  17.745  1.00  1.61           N  
ATOM   6212  CA  GLU A 415      62.795 -50.304  17.657  1.00  1.61           C  
ATOM   6213  C   GLU A 415      63.545 -49.274  18.529  1.00  1.61           C  
ATOM   6214  O   GLU A 415      64.752 -49.089  18.347  1.00  1.61           O  
ATOM   6215  CB  GLU A 415      63.221 -50.175  16.195  1.00  1.61           C  
ATOM   6216  CG  GLU A 415      62.769 -51.328  15.308  1.00  1.61           C  
ATOM   6217  CD  GLU A 415      63.323 -51.220  13.927  1.00  1.61           C  
ATOM   6218  OE1 GLU A 415      63.779 -50.151  13.589  1.00  1.61           O  
ATOM   6219  OE2 GLU A 415      63.311 -52.190  13.208  1.00  1.61           O  
ATOM   6220  H   GLU A 415      60.883 -49.386  17.421  1.00  1.61           H  
ATOM   6221  HA  GLU A 415      63.102 -51.293  17.996  1.00  1.61           H  
ATOM   6222 1HB  GLU A 415      62.804 -49.255  15.778  1.00  1.61           H  
ATOM   6223 2HB  GLU A 415      64.309 -50.105  16.133  1.00  1.61           H  
ATOM   6224 1HG  GLU A 415      63.095 -52.267  15.755  1.00  1.61           H  
ATOM   6225 2HG  GLU A 415      61.678 -51.334  15.260  1.00  1.61           H  
ATOM   6226  N   ILE A 416      62.886 -48.707  19.555  1.00  1.46           N  
ATOM   6227  CA  ILE A 416      63.497 -47.667  20.427  1.00  1.46           C  
ATOM   6228  C   ILE A 416      64.815 -47.941  21.129  1.00  1.46           C  
ATOM   6229  O   ILE A 416      65.388 -47.032  21.729  1.00  1.46           O  
ATOM   6230  CB  ILE A 416      62.530 -47.280  21.543  1.00  1.46           C  
ATOM   6231  CG1 ILE A 416      62.193 -48.444  22.287  1.00  1.46           C  
ATOM   6232  CG2 ILE A 416      61.433 -46.531  21.183  1.00  1.46           C  
ATOM   6233  CD1 ILE A 416      61.319 -48.095  23.347  1.00  1.46           C  
ATOM   6234  H   ILE A 416      61.898 -48.938  19.695  1.00  1.46           H  
ATOM   6235  HA  ILE A 416      63.656 -46.796  19.802  1.00  1.46           H  
ATOM   6236  HB  ILE A 416      63.092 -46.654  22.246  1.00  1.46           H  
ATOM   6237 1HG1 ILE A 416      61.747 -49.197  21.650  1.00  1.46           H  
ATOM   6238 2HG1 ILE A 416      63.097 -48.845  22.724  1.00  1.46           H  
ATOM   6239 1HG2 ILE A 416      60.846 -46.269  22.063  1.00  1.46           H  
ATOM   6240 2HG2 ILE A 416      61.813 -45.664  20.758  1.00  1.46           H  
ATOM   6241 3HG2 ILE A 416      60.859 -47.081  20.517  1.00  1.46           H  
ATOM   6242 1HD1 ILE A 416      61.116 -48.957  23.974  1.00  1.46           H  
ATOM   6243 2HD1 ILE A 416      61.781 -47.343  23.896  1.00  1.46           H  
ATOM   6244 3HD1 ILE A 416      60.396 -47.698  22.945  1.00  1.46           H  
ATOM   6245  N   ALA A 417      65.279 -49.167  21.151  1.00  1.31           N  
ATOM   6246  CA  ALA A 417      66.554 -49.372  21.789  1.00  1.31           C  
ATOM   6247  C   ALA A 417      67.410 -50.354  21.025  1.00  1.31           C  
ATOM   6248  O   ALA A 417      68.378 -50.874  21.579  1.00  1.31           O  
ATOM   6249  CB  ALA A 417      66.353 -49.826  23.214  1.00  1.31           C  
ATOM   6250  H   ALA A 417      64.788 -49.912  20.681  1.00  1.31           H  
ATOM   6251  HA  ALA A 417      67.079 -48.424  21.793  1.00  1.31           H  
ATOM   6252 1HB  ALA A 417      67.319 -49.938  23.705  1.00  1.31           H  
ATOM   6253 2HB  ALA A 417      65.780 -49.083  23.729  1.00  1.31           H  
ATOM   6254 3HB  ALA A 417      65.820 -50.770  23.229  1.00  1.31           H  
ATOM   6255  N   GLU A 418      67.073 -50.631  19.760  1.00  1.18           N  
ATOM   6256  CA  GLU A 418      67.879 -51.607  19.018  1.00  1.18           C  
ATOM   6257  C   GLU A 418      69.192 -51.022  18.536  1.00  1.18           C  
ATOM   6258  O   GLU A 418      69.238 -49.913  17.998  1.00  1.18           O  
ATOM   6259  CB  GLU A 418      67.125 -52.145  17.792  1.00  1.18           C  
ATOM   6260  CG  GLU A 418      65.895 -53.042  18.064  1.00  1.18           C  
ATOM   6261  CD  GLU A 418      66.245 -54.479  18.506  1.00  1.18           C  
ATOM   6262  OE1 GLU A 418      67.030 -55.141  17.828  1.00  1.18           O  
ATOM   6263  OE2 GLU A 418      65.707 -54.906  19.503  1.00  1.18           O  
ATOM   6264  H   GLU A 418      66.286 -50.154  19.312  1.00  1.18           H  
ATOM   6265  HA  GLU A 418      68.106 -52.441  19.679  1.00  1.18           H  
ATOM   6266 1HB  GLU A 418      66.775 -51.300  17.193  1.00  1.18           H  
ATOM   6267 2HB  GLU A 418      67.821 -52.713  17.170  1.00  1.18           H  
ATOM   6268 1HG  GLU A 418      65.301 -52.573  18.846  1.00  1.18           H  
ATOM   6269 2HG  GLU A 418      65.279 -53.083  17.161  1.00  1.18           H  
ATOM   6270  N   TYR A 419      70.256 -51.796  18.649  1.00  1.12           N  
ATOM   6271  CA  TYR A 419      71.524 -51.361  18.100  1.00  1.12           C  
ATOM   6272  C   TYR A 419      71.592 -51.696  16.640  1.00  1.12           C  
ATOM   6273  O   TYR A 419      71.034 -52.701  16.206  1.00  1.12           O  
ATOM   6274  CB  TYR A 419      72.727 -51.952  18.835  1.00  1.12           C  
ATOM   6275  CG  TYR A 419      73.039 -51.299  20.172  1.00  1.12           C  
ATOM   6276  CD1 TYR A 419      72.795 -51.922  21.387  1.00  1.12           C  
ATOM   6277  CD2 TYR A 419      73.610 -50.045  20.152  1.00  1.12           C  
ATOM   6278  CE1 TYR A 419      73.151 -51.265  22.564  1.00  1.12           C  
ATOM   6279  CE2 TYR A 419      73.935 -49.402  21.306  1.00  1.12           C  
ATOM   6280  CZ  TYR A 419      73.720 -49.992  22.514  1.00  1.12           C  
ATOM   6281  OH  TYR A 419      74.077 -49.285  23.668  1.00  1.12           O  
ATOM   6282  H   TYR A 419      70.181 -52.694  19.123  1.00  1.12           H  
ATOM   6283  HA  TYR A 419      71.592 -50.287  18.192  1.00  1.12           H  
ATOM   6284 1HB  TYR A 419      72.555 -53.020  19.008  1.00  1.12           H  
ATOM   6285 2HB  TYR A 419      73.611 -51.861  18.204  1.00  1.12           H  
ATOM   6286  HD1 TYR A 419      72.347 -52.923  21.422  1.00  1.12           H  
ATOM   6287  HD2 TYR A 419      73.802 -49.564  19.210  1.00  1.12           H  
ATOM   6288  HE1 TYR A 419      72.986 -51.740  23.505  1.00  1.12           H  
ATOM   6289  HE2 TYR A 419      74.374 -48.409  21.259  1.00  1.12           H  
ATOM   6290  HH  TYR A 419      73.760 -49.749  24.493  1.00  1.12           H  
ATOM   6291  N   VAL A 420      72.269 -50.850  15.885  1.00  1.12           N  
ATOM   6292  CA  VAL A 420      72.491 -51.118  14.477  1.00  1.12           C  
ATOM   6293  C   VAL A 420      73.971 -51.169  14.135  1.00  1.12           C  
ATOM   6294  O   VAL A 420      74.366 -51.746  13.121  1.00  1.12           O  
ATOM   6295  CB  VAL A 420      71.784 -50.055  13.624  1.00  1.12           C  
ATOM   6296  CG1 VAL A 420      70.316 -50.139  13.855  1.00  1.12           C  
ATOM   6297  CG2 VAL A 420      72.279 -48.679  13.982  1.00  1.12           C  
ATOM   6298  H   VAL A 420      72.649 -50.012  16.315  1.00  1.12           H  
ATOM   6299  HA  VAL A 420      72.055 -52.089  14.239  1.00  1.12           H  
ATOM   6300  HB  VAL A 420      71.974 -50.254  12.571  1.00  1.12           H  
ATOM   6301 1HG1 VAL A 420      69.845 -49.402  13.244  1.00  1.12           H  
ATOM   6302 2HG1 VAL A 420      69.958 -51.136  13.584  1.00  1.12           H  
ATOM   6303 3HG1 VAL A 420      70.095 -49.950  14.905  1.00  1.12           H  
ATOM   6304 1HG2 VAL A 420      71.769 -47.934  13.373  1.00  1.12           H  
ATOM   6305 2HG2 VAL A 420      72.072 -48.490  15.025  1.00  1.12           H  
ATOM   6306 3HG2 VAL A 420      73.345 -48.616  13.801  1.00  1.12           H  
ATOM   6307  N   GLN A 421      74.806 -50.576  14.985  1.00  1.18           N  
ATOM   6308  CA  GLN A 421      76.231 -50.589  14.685  1.00  1.18           C  
ATOM   6309  C   GLN A 421      77.120 -50.488  15.926  1.00  1.18           C  
ATOM   6310  O   GLN A 421      76.829 -49.725  16.851  1.00  1.18           O  
ATOM   6311  CB  GLN A 421      76.540 -49.440  13.717  1.00  1.18           C  
ATOM   6312  CG  GLN A 421      77.934 -49.352  13.211  1.00  1.18           C  
ATOM   6313  CD  GLN A 421      78.119 -48.166  12.279  1.00  1.18           C  
ATOM   6314  OE1 GLN A 421      78.127 -47.014  12.725  1.00  1.18           O  
ATOM   6315  NE2 GLN A 421      78.280 -48.428  10.987  1.00  1.18           N  
ATOM   6316  H   GLN A 421      74.444 -50.084  15.798  1.00  1.18           H  
ATOM   6317  HA  GLN A 421      76.455 -51.532  14.196  1.00  1.18           H  
ATOM   6318 1HB  GLN A 421      75.879 -49.501  12.853  1.00  1.18           H  
ATOM   6319 2HB  GLN A 421      76.349 -48.514  14.199  1.00  1.18           H  
ATOM   6320 1HG  GLN A 421      78.620 -49.249  14.047  1.00  1.18           H  
ATOM   6321 2HG  GLN A 421      78.150 -50.250  12.652  1.00  1.18           H  
ATOM   6322 1HE2 GLN A 421      78.415 -47.681  10.336  1.00  1.18           H  
ATOM   6323 2HE2 GLN A 421      78.275 -49.373  10.657  1.00  1.18           H  
ATOM   6324  N   PHE A 422      78.221 -51.240  15.944  1.00  1.30           N  
ATOM   6325  CA  PHE A 422      79.187 -51.090  17.038  1.00  1.30           C  
ATOM   6326  C   PHE A 422      80.586 -50.953  16.465  1.00  1.30           C  
ATOM   6327  O   PHE A 422      81.035 -51.826  15.732  1.00  1.30           O  
ATOM   6328  CB  PHE A 422      79.226 -52.283  18.002  1.00  1.30           C  
ATOM   6329  CG  PHE A 422      77.977 -52.657  18.690  1.00  1.30           C  
ATOM   6330  CD1 PHE A 422      77.317 -53.774  18.320  1.00  1.30           C  
ATOM   6331  CD2 PHE A 422      77.465 -51.899  19.692  1.00  1.30           C  
ATOM   6332  CE1 PHE A 422      76.177 -54.150  18.956  1.00  1.30           C  
ATOM   6333  CE2 PHE A 422      76.331 -52.250  20.317  1.00  1.30           C  
ATOM   6334  CZ  PHE A 422      75.681 -53.391  19.944  1.00  1.30           C  
ATOM   6335  H   PHE A 422      78.395 -51.875  15.162  1.00  1.30           H  
ATOM   6336  HA  PHE A 422      78.961 -50.186  17.600  1.00  1.30           H  
ATOM   6337 1HB  PHE A 422      79.581 -53.159  17.457  1.00  1.30           H  
ATOM   6338 2HB  PHE A 422      79.968 -52.072  18.773  1.00  1.30           H  
ATOM   6339  HD1 PHE A 422      77.733 -54.377  17.523  1.00  1.30           H  
ATOM   6340  HD2 PHE A 422      77.973 -51.021  19.978  1.00  1.30           H  
ATOM   6341  HE1 PHE A 422      75.666 -55.063  18.674  1.00  1.30           H  
ATOM   6342  HE2 PHE A 422      75.941 -51.632  21.121  1.00  1.30           H  
ATOM   6343  HZ  PHE A 422      74.764 -53.694  20.448  1.00  1.30           H  
ATOM   6344  N   ARG A 423      81.297 -49.878  16.801  1.00  1.47           N  
ATOM   6345  CA  ARG A 423      82.669 -49.674  16.316  1.00  1.47           C  
ATOM   6346  C   ARG A 423      82.738 -49.646  14.796  1.00  1.47           C  
ATOM   6347  O   ARG A 423      83.723 -50.068  14.194  1.00  1.47           O  
ATOM   6348  CB  ARG A 423      83.587 -50.790  16.823  1.00  1.47           C  
ATOM   6349  CG  ARG A 423      85.060 -50.644  16.487  1.00  1.47           C  
ATOM   6350  CD  ARG A 423      85.868 -51.724  17.142  1.00  1.47           C  
ATOM   6351  NE  ARG A 423      85.514 -53.050  16.647  1.00  1.47           N  
ATOM   6352  CZ  ARG A 423      85.829 -54.208  17.263  1.00  1.47           C  
ATOM   6353  NH1 ARG A 423      86.514 -54.189  18.385  1.00  1.47           N  
ATOM   6354  NH2 ARG A 423      85.439 -55.352  16.736  1.00  1.47           N  
ATOM   6355  H   ARG A 423      80.878 -49.150  17.379  1.00  1.47           H  
ATOM   6356  HA  ARG A 423      83.028 -48.718  16.699  1.00  1.47           H  
ATOM   6357 1HB  ARG A 423      83.493 -50.898  17.894  1.00  1.47           H  
ATOM   6358 2HB  ARG A 423      83.307 -51.739  16.384  1.00  1.47           H  
ATOM   6359 1HG  ARG A 423      85.200 -50.716  15.409  1.00  1.47           H  
ATOM   6360 2HG  ARG A 423      85.419 -49.677  16.842  1.00  1.47           H  
ATOM   6361 1HD  ARG A 423      86.927 -51.559  16.950  1.00  1.47           H  
ATOM   6362 2HD  ARG A 423      85.688 -51.704  18.217  1.00  1.47           H  
ATOM   6363  HE  ARG A 423      84.980 -53.104  15.789  1.00  1.47           H  
ATOM   6364 1HH1 ARG A 423      86.805 -53.307  18.782  1.00  1.47           H  
ATOM   6365 2HH1 ARG A 423      86.754 -55.053  18.853  1.00  1.47           H  
ATOM   6366 1HH2 ARG A 423      84.909 -55.352  15.880  1.00  1.47           H  
ATOM   6367 2HH2 ARG A 423      85.644 -56.241  17.195  1.00  1.47           H  
ATOM   6368  N   GLY A 424      81.687 -49.131  14.177  1.00  1.68           N  
ATOM   6369  CA  GLY A 424      81.609 -49.033  12.731  1.00  1.68           C  
ATOM   6370  C   GLY A 424      81.157 -50.343  12.073  1.00  1.68           C  
ATOM   6371  O   GLY A 424      81.010 -50.403  10.851  1.00  1.68           O  
ATOM   6372  H   GLY A 424      80.915 -48.799  14.737  1.00  1.68           H  
ATOM   6373 1HA  GLY A 424      80.929 -48.227  12.461  1.00  1.68           H  
ATOM   6374 2HA  GLY A 424      82.586 -48.755  12.341  1.00  1.68           H  
ATOM   6375  N   LEU A 425      80.908 -51.387  12.867  1.00  1.91           N  
ATOM   6376  CA  LEU A 425      80.531 -52.669  12.303  1.00  1.91           C  
ATOM   6377  C   LEU A 425      79.041 -52.940  12.348  1.00  1.91           C  
ATOM   6378  O   LEU A 425      78.372 -52.708  13.355  1.00  1.91           O  
ATOM   6379  CB  LEU A 425      81.233 -53.776  13.081  1.00  1.91           C  
ATOM   6380  CG  LEU A 425      82.743 -53.675  13.125  1.00  1.91           C  
ATOM   6381  CD1 LEU A 425      83.277 -54.815  13.957  1.00  1.91           C  
ATOM   6382  CD2 LEU A 425      83.291 -53.691  11.710  1.00  1.91           C  
ATOM   6383  H   LEU A 425      81.032 -51.321  13.873  1.00  1.91           H  
ATOM   6384  HA  LEU A 425      80.857 -52.698  11.265  1.00  1.91           H  
ATOM   6385 1HB  LEU A 425      80.866 -53.773  14.105  1.00  1.91           H  
ATOM   6386 2HB  LEU A 425      80.980 -54.730  12.633  1.00  1.91           H  
ATOM   6387  HG  LEU A 425      83.036 -52.738  13.611  1.00  1.91           H  
ATOM   6388 1HD1 LEU A 425      84.359 -54.745  14.004  1.00  1.91           H  
ATOM   6389 2HD1 LEU A 425      82.857 -54.752  14.964  1.00  1.91           H  
ATOM   6390 3HD1 LEU A 425      82.986 -55.764  13.499  1.00  1.91           H  
ATOM   6391 1HD2 LEU A 425      84.378 -53.614  11.739  1.00  1.91           H  
ATOM   6392 2HD2 LEU A 425      83.002 -54.621  11.220  1.00  1.91           H  
ATOM   6393 3HD2 LEU A 425      82.882 -52.844  11.155  1.00  1.91           H  
ATOM   6394  N   LYS A 426      78.521 -53.520  11.269  1.00  2.17           N  
ATOM   6395  CA  LYS A 426      77.113 -53.909  11.230  1.00  2.17           C  
ATOM   6396  C   LYS A 426      76.962 -55.354  11.679  1.00  2.17           C  
ATOM   6397  O   LYS A 426      75.854 -55.891  11.766  1.00  2.17           O  
ATOM   6398  CB  LYS A 426      76.537 -53.699   9.840  1.00  2.17           C  
ATOM   6399  CG  LYS A 426      76.493 -52.231   9.412  1.00  2.17           C  
ATOM   6400  CD  LYS A 426      75.895 -52.072   8.019  1.00  2.17           C  
ATOM   6401  CE  LYS A 426      75.849 -50.608   7.591  1.00  2.17           C  
ATOM   6402  NZ  LYS A 426      75.300 -50.451   6.210  1.00  2.17           N  
ATOM   6403  H   LYS A 426      79.105 -53.681  10.458  1.00  2.17           H  
ATOM   6404  HA  LYS A 426      76.553 -53.284  11.929  1.00  2.17           H  
ATOM   6405 1HB  LYS A 426      77.129 -54.249   9.110  1.00  2.17           H  
ATOM   6406 2HB  LYS A 426      75.520 -54.089   9.806  1.00  2.17           H  
ATOM   6407 1HG  LYS A 426      75.887 -51.670  10.132  1.00  2.17           H  
ATOM   6408 2HG  LYS A 426      77.503 -51.821   9.422  1.00  2.17           H  
ATOM   6409 1HD  LYS A 426      76.493 -52.635   7.300  1.00  2.17           H  
ATOM   6410 2HD  LYS A 426      74.882 -52.472   8.015  1.00  2.17           H  
ATOM   6411 1HE  LYS A 426      75.221 -50.053   8.287  1.00  2.17           H  
ATOM   6412 2HE  LYS A 426      76.858 -50.194   7.619  1.00  2.17           H  
ATOM   6413 1HZ  LYS A 426      75.284 -49.472   5.962  1.00  2.17           H  
ATOM   6414 2HZ  LYS A 426      75.884 -50.954   5.556  1.00  2.17           H  
ATOM   6415 3HZ  LYS A 426      74.361 -50.821   6.176  1.00  2.17           H  
ATOM   6416  N   ALA A 427      78.105 -55.989  11.930  1.00  2.47           N  
ATOM   6417  CA  ALA A 427      78.170 -57.364  12.385  1.00  2.47           C  
ATOM   6418  C   ALA A 427      79.473 -57.652  13.088  1.00  2.47           C  
ATOM   6419  O   ALA A 427      80.538 -57.196  12.668  1.00  2.47           O  
ATOM   6420  CB  ALA A 427      78.034 -58.311  11.222  1.00  2.47           C  
ATOM   6421  H   ALA A 427      78.965 -55.478  11.824  1.00  2.47           H  
ATOM   6422  HA  ALA A 427      77.380 -57.519  13.107  1.00  2.47           H  
ATOM   6423 1HB  ALA A 427      78.090 -59.312  11.611  1.00  2.47           H  
ATOM   6424 2HB  ALA A 427      77.086 -58.165  10.708  1.00  2.47           H  
ATOM   6425 3HB  ALA A 427      78.851 -58.146  10.526  1.00  2.47           H  
ATOM   6426  N   HIS A 428      79.398 -58.467  14.120  1.00  2.84           N  
ATOM   6427  CA  HIS A 428      80.583 -58.884  14.831  1.00  2.84           C  
ATOM   6428  C   HIS A 428      81.246 -60.016  14.050  1.00  2.84           C  
ATOM   6429  O   HIS A 428      80.604 -60.611  13.195  1.00  2.84           O  
ATOM   6430  CB  HIS A 428      80.234 -59.351  16.221  1.00  2.84           C  
ATOM   6431  CG  HIS A 428      79.663 -58.319  17.138  1.00  2.84           C  
ATOM   6432  ND1 HIS A 428      80.376 -57.217  17.574  1.00  2.84           N  
ATOM   6433  CD2 HIS A 428      78.453 -58.251  17.738  1.00  2.84           C  
ATOM   6434  CE1 HIS A 428      79.623 -56.522  18.413  1.00  2.84           C  
ATOM   6435  NE2 HIS A 428      78.456 -57.133  18.526  1.00  2.84           N  
ATOM   6436  H   HIS A 428      78.491 -58.844  14.422  1.00  2.84           H  
ATOM   6437  HA  HIS A 428      81.264 -58.042  14.908  1.00  2.84           H  
ATOM   6438 1HB  HIS A 428      79.511 -60.157  16.139  1.00  2.84           H  
ATOM   6439 2HB  HIS A 428      81.122 -59.745  16.676  1.00  2.84           H  
ATOM   6440  HD2 HIS A 428      77.636 -58.969  17.626  1.00  2.84           H  
ATOM   6441  HE1 HIS A 428      79.914 -55.605  18.929  1.00  2.84           H  
ATOM   6442  HE2 HIS A 428      77.684 -56.839  19.107  1.00  2.84           H  
ATOM   6443  N   PRO A 429      82.558 -60.233  14.157  1.00  3.29           N  
ATOM   6444  CA  PRO A 429      83.247 -61.389  13.604  1.00  3.29           C  
ATOM   6445  C   PRO A 429      83.221 -62.633  14.506  1.00  3.29           C  
ATOM   6446  O   PRO A 429      84.286 -63.164  14.800  1.00  3.29           O  
ATOM   6447  CB  PRO A 429      84.676 -60.856  13.480  1.00  3.29           C  
ATOM   6448  CG  PRO A 429      84.816 -59.905  14.674  1.00  3.29           C  
ATOM   6449  CD  PRO A 429      83.446 -59.240  14.809  1.00  3.29           C  
ATOM   6450  HA  PRO A 429      82.826 -61.621  12.615  1.00  3.29           H  
ATOM   6451 1HB  PRO A 429      85.396 -61.691  13.505  1.00  3.29           H  
ATOM   6452 2HB  PRO A 429      84.804 -60.351  12.509  1.00  3.29           H  
ATOM   6453 1HG  PRO A 429      85.105 -60.471  15.580  1.00  3.29           H  
ATOM   6454 2HG  PRO A 429      85.624 -59.180  14.493  1.00  3.29           H  
ATOM   6455 1HD  PRO A 429      83.205 -59.115  15.874  1.00  3.29           H  
ATOM   6456 2HD  PRO A 429      83.438 -58.285  14.261  1.00  3.29           H  
ATOM   6457  N   TYR A 430      82.056 -63.118  14.956  1.00  3.83           N  
ATOM   6458  CA  TYR A 430      82.091 -64.314  15.826  1.00  3.83           C  
ATOM   6459  C   TYR A 430      81.720 -65.597  15.153  1.00  3.83           C  
ATOM   6460  O   TYR A 430      80.705 -66.184  15.516  1.00  3.83           O  
ATOM   6461  CB  TYR A 430      81.136 -64.221  17.006  1.00  3.83           C  
ATOM   6462  CG  TYR A 430      81.467 -63.231  17.986  1.00  3.83           C  
ATOM   6463  CD1 TYR A 430      80.707 -62.130  18.087  1.00  3.83           C  
ATOM   6464  CD2 TYR A 430      82.545 -63.427  18.813  1.00  3.83           C  
ATOM   6465  CE1 TYR A 430      81.010 -61.192  18.999  1.00  3.83           C  
ATOM   6466  CE2 TYR A 430      82.857 -62.486  19.728  1.00  3.83           C  
ATOM   6467  CZ  TYR A 430      82.085 -61.365  19.816  1.00  3.83           C  
ATOM   6468  OH  TYR A 430      82.381 -60.405  20.702  1.00  3.83           O  
ATOM   6469  H   TYR A 430      81.150 -62.709  14.690  1.00  3.83           H  
ATOM   6470  HA  TYR A 430      83.104 -64.431  16.204  1.00  3.83           H  
ATOM   6471 1HB  TYR A 430      80.133 -63.999  16.631  1.00  3.83           H  
ATOM   6472 2HB  TYR A 430      81.089 -65.188  17.506  1.00  3.83           H  
ATOM   6473  HD1 TYR A 430      79.855 -62.001  17.429  1.00  3.83           H  
ATOM   6474  HD2 TYR A 430      83.136 -64.330  18.728  1.00  3.83           H  
ATOM   6475  HE1 TYR A 430      80.402 -60.300  19.075  1.00  3.83           H  
ATOM   6476  HE2 TYR A 430      83.712 -62.615  20.383  1.00  3.83           H  
ATOM   6477  HH  TYR A 430      81.620 -59.811  20.785  1.00  3.83           H  
ATOM   6478  N   TRP A 431      82.506 -66.078  14.219  1.00  4.46           N  
ATOM   6479  CA  TRP A 431      82.052 -67.301  13.601  1.00  4.46           C  
ATOM   6480  C   TRP A 431      83.119 -68.356  13.389  1.00  4.46           C  
ATOM   6481  O   TRP A 431      84.291 -68.053  13.189  1.00  4.46           O  
ATOM   6482  CB  TRP A 431      81.336 -66.937  12.325  1.00  4.46           C  
ATOM   6483  CG  TRP A 431      82.124 -66.175  11.363  1.00  4.46           C  
ATOM   6484  CD1 TRP A 431      83.434 -65.933  11.441  1.00  4.46           C  
ATOM   6485  CD2 TRP A 431      81.675 -65.571  10.125  1.00  4.46           C  
ATOM   6486  NE1 TRP A 431      83.853 -65.237  10.336  1.00  4.46           N  
ATOM   6487  CE2 TRP A 431      82.780 -65.027   9.523  1.00  4.46           C  
ATOM   6488  CE3 TRP A 431      80.441 -65.477   9.478  1.00  4.46           C  
ATOM   6489  CZ2 TRP A 431      82.705 -64.415   8.320  1.00  4.46           C  
ATOM   6490  CZ3 TRP A 431      80.380 -64.853   8.254  1.00  4.46           C  
ATOM   6491  CH2 TRP A 431      81.491 -64.337   7.686  1.00  4.46           C  
ATOM   6492  H   TRP A 431      83.359 -65.604  13.947  1.00  4.46           H  
ATOM   6493  HA  TRP A 431      81.307 -67.758  14.251  1.00  4.46           H  
ATOM   6494 1HB  TRP A 431      81.028 -67.818  11.865  1.00  4.46           H  
ATOM   6495 2HB  TRP A 431      80.474 -66.383  12.570  1.00  4.46           H  
ATOM   6496  HD1 TRP A 431      84.059 -66.254  12.259  1.00  4.46           H  
ATOM   6497  HE1 TRP A 431      84.828 -64.937  10.151  1.00  4.46           H  
ATOM   6498  HE3 TRP A 431      79.554 -65.901   9.921  1.00  4.46           H  
ATOM   6499  HZ2 TRP A 431      83.552 -64.023   7.887  1.00  4.46           H  
ATOM   6500  HZ3 TRP A 431      79.420 -64.785   7.751  1.00  4.46           H  
ATOM   6501  HH2 TRP A 431      81.415 -63.850   6.712  1.00  4.46           H  
ATOM   6502  N   VAL A 432      82.655 -69.601  13.418  1.00  5.13           N  
ATOM   6503  CA  VAL A 432      83.456 -70.798  13.225  1.00  5.13           C  
ATOM   6504  C   VAL A 432      82.662 -72.010  12.725  1.00  5.13           C  
ATOM   6505  O   VAL A 432      81.512 -72.208  13.115  1.00  5.13           O  
ATOM   6506  CB  VAL A 432      84.168 -71.083  14.549  1.00  5.13           C  
ATOM   6507  CG1 VAL A 432      83.140 -71.245  15.643  1.00  5.13           C  
ATOM   6508  CG2 VAL A 432      85.001 -72.340  14.460  1.00  5.13           C  
ATOM   6509  H   VAL A 432      81.669 -69.726  13.602  1.00  5.13           H  
ATOM   6510  HA  VAL A 432      84.211 -70.560  12.484  1.00  5.13           H  
ATOM   6511  HB  VAL A 432      84.799 -70.264  14.779  1.00  5.13           H  
ATOM   6512 1HG1 VAL A 432      83.639 -71.440  16.590  1.00  5.13           H  
ATOM   6513 2HG1 VAL A 432      82.553 -70.332  15.729  1.00  5.13           H  
ATOM   6514 3HG1 VAL A 432      82.485 -72.048  15.411  1.00  5.13           H  
ATOM   6515 1HG2 VAL A 432      85.486 -72.504  15.411  1.00  5.13           H  
ATOM   6516 2HG2 VAL A 432      84.373 -73.190  14.239  1.00  5.13           H  
ATOM   6517 3HG2 VAL A 432      85.743 -72.237  13.696  1.00  5.13           H  
ATOM   6518  N   GLU A 433      83.288 -72.832  11.882  1.00  5.78           N  
ATOM   6519  CA  GLU A 433      82.672 -74.062  11.386  1.00  5.78           C  
ATOM   6520  C   GLU A 433      83.014 -75.302  12.216  1.00  5.78           C  
ATOM   6521  O   GLU A 433      83.898 -76.088  11.867  1.00  5.78           O  
ATOM   6522  CB  GLU A 433      83.020 -74.286   9.919  1.00  5.78           C  
ATOM   6523  CG  GLU A 433      82.463 -73.213   9.038  1.00  5.78           C  
ATOM   6524  CD  GLU A 433      82.603 -73.459   7.571  1.00  5.78           C  
ATOM   6525  OE1 GLU A 433      83.676 -73.782   7.112  1.00  5.78           O  
ATOM   6526  OE2 GLU A 433      81.590 -73.364   6.905  1.00  5.78           O  
ATOM   6527  H   GLU A 433      84.226 -72.599  11.593  1.00  5.78           H  
ATOM   6528  HA  GLU A 433      81.597 -73.934  11.438  1.00  5.78           H  
ATOM   6529 1HB  GLU A 433      84.102 -74.310   9.792  1.00  5.78           H  
ATOM   6530 2HB  GLU A 433      82.620 -75.243   9.583  1.00  5.78           H  
ATOM   6531 1HG  GLU A 433      81.407 -73.096   9.277  1.00  5.78           H  
ATOM   6532 2HG  GLU A 433      82.974 -72.283   9.289  1.00  5.78           H  
ATOM   6533  N   LEU A 434      82.293 -75.496  13.316  1.00  6.34           N  
ATOM   6534  CA  LEU A 434      82.595 -76.560  14.280  1.00  6.34           C  
ATOM   6535  C   LEU A 434      82.085 -77.930  13.845  1.00  6.34           C  
ATOM   6536  O   LEU A 434      81.229 -78.535  14.494  1.00  6.34           O  
ATOM   6537  CB  LEU A 434      81.947 -76.200  15.605  1.00  6.34           C  
ATOM   6538  CG  LEU A 434      82.413 -74.912  16.159  1.00  6.34           C  
ATOM   6539  CD1 LEU A 434      81.622 -74.568  17.354  1.00  6.34           C  
ATOM   6540  CD2 LEU A 434      83.882 -75.011  16.521  1.00  6.34           C  
ATOM   6541  H   LEU A 434      81.552 -74.836  13.524  1.00  6.34           H  
ATOM   6542  HA  LEU A 434      83.677 -76.616  14.407  1.00  6.34           H  
ATOM   6543 1HB  LEU A 434      80.867 -76.140  15.472  1.00  6.34           H  
ATOM   6544 2HB  LEU A 434      82.173 -76.981  16.333  1.00  6.34           H  
ATOM   6545  HG  LEU A 434      82.267 -74.155  15.419  1.00  6.34           H  
ATOM   6546 1HD1 LEU A 434      81.964 -73.617  17.735  1.00  6.34           H  
ATOM   6547 2HD1 LEU A 434      80.566 -74.496  17.087  1.00  6.34           H  
ATOM   6548 3HD1 LEU A 434      81.755 -75.338  18.102  1.00  6.34           H  
ATOM   6549 1HD2 LEU A 434      84.218 -74.061  16.918  1.00  6.34           H  
ATOM   6550 2HD2 LEU A 434      84.022 -75.782  17.274  1.00  6.34           H  
ATOM   6551 3HD2 LEU A 434      84.470 -75.267  15.639  1.00  6.34           H  
ATOM   6552  N   ASN A 435      82.648 -78.429  12.762  1.00  6.71           N  
ATOM   6553  CA  ASN A 435      82.265 -79.727  12.233  1.00  6.71           C  
ATOM   6554  C   ASN A 435      82.906 -80.766  13.127  1.00  6.71           C  
ATOM   6555  O   ASN A 435      84.071 -80.640  13.458  1.00  6.71           O  
ATOM   6556  CB  ASN A 435      82.709 -79.858  10.792  1.00  6.71           C  
ATOM   6557  CG  ASN A 435      81.951 -78.913   9.876  1.00  6.71           C  
ATOM   6558  OD1 ASN A 435      80.716 -78.867   9.906  1.00  6.71           O  
ATOM   6559  ND2 ASN A 435      82.662 -78.165   9.073  1.00  6.71           N  
ATOM   6560  H   ASN A 435      83.344 -77.851  12.292  1.00  6.71           H  
ATOM   6561  HA  ASN A 435      81.182 -79.841  12.294  1.00  6.71           H  
ATOM   6562 1HB  ASN A 435      83.777 -79.648  10.721  1.00  6.71           H  
ATOM   6563 2HB  ASN A 435      82.554 -80.884  10.457  1.00  6.71           H  
ATOM   6564 1HD2 ASN A 435      82.205 -77.522   8.455  1.00  6.71           H  
ATOM   6565 2HD2 ASN A 435      83.660 -78.221   9.080  1.00  6.71           H  
ATOM   6566  N   SER A 436      82.144 -81.756  13.583  1.00  6.83           N  
ATOM   6567  CA  SER A 436      82.677 -82.754  14.524  1.00  6.83           C  
ATOM   6568  C   SER A 436      83.297 -82.081  15.770  1.00  6.83           C  
ATOM   6569  O   SER A 436      84.344 -82.487  16.276  1.00  6.83           O  
ATOM   6570  CB  SER A 436      83.698 -83.647  13.834  1.00  6.83           C  
ATOM   6571  OG  SER A 436      83.112 -84.344  12.768  1.00  6.83           O  
ATOM   6572  H   SER A 436      81.182 -81.818  13.281  1.00  6.83           H  
ATOM   6573  HA  SER A 436      81.849 -83.381  14.861  1.00  6.83           H  
ATOM   6574 1HB  SER A 436      84.535 -83.053  13.466  1.00  6.83           H  
ATOM   6575 2HB  SER A 436      84.101 -84.357  14.553  1.00  6.83           H  
ATOM   6576  HG  SER A 436      82.452 -84.921  13.163  1.00  6.83           H  
ATOM   6577  N   ARG A 437      82.630 -81.020  16.236  1.00  6.70           N  
ATOM   6578  CA  ARG A 437      82.910 -80.185  17.424  1.00  6.70           C  
ATOM   6579  C   ARG A 437      84.193 -79.343  17.366  1.00  6.70           C  
ATOM   6580  O   ARG A 437      84.190 -78.198  17.808  1.00  6.70           O  
ATOM   6581  CB  ARG A 437      83.008 -81.054  18.671  1.00  6.70           C  
ATOM   6582  CG  ARG A 437      81.732 -81.756  19.080  1.00  6.70           C  
ATOM   6583  CD  ARG A 437      81.951 -82.629  20.268  1.00  6.70           C  
ATOM   6584  NE  ARG A 437      82.844 -83.734  19.957  1.00  6.70           N  
ATOM   6585  CZ  ARG A 437      83.334 -84.604  20.862  1.00  6.70           C  
ATOM   6586  NH1 ARG A 437      83.005 -84.492  22.131  1.00  6.70           N  
ATOM   6587  NH2 ARG A 437      84.145 -85.573  20.475  1.00  6.70           N  
ATOM   6588  H   ARG A 437      81.812 -80.755  15.700  1.00  6.70           H  
ATOM   6589  HA  ARG A 437      82.070 -79.498  17.543  1.00  6.70           H  
ATOM   6590 1HB  ARG A 437      83.778 -81.804  18.556  1.00  6.70           H  
ATOM   6591 2HB  ARG A 437      83.309 -80.426  19.508  1.00  6.70           H  
ATOM   6592 1HG  ARG A 437      80.972 -81.018  19.330  1.00  6.70           H  
ATOM   6593 2HG  ARG A 437      81.383 -82.377  18.257  1.00  6.70           H  
ATOM   6594 1HD  ARG A 437      82.394 -82.050  21.077  1.00  6.70           H  
ATOM   6595 2HD  ARG A 437      80.999 -83.043  20.594  1.00  6.70           H  
ATOM   6596  HE  ARG A 437      83.127 -83.853  18.992  1.00  6.70           H  
ATOM   6597 1HH1 ARG A 437      82.384 -83.752  22.428  1.00  6.70           H  
ATOM   6598 2HH1 ARG A 437      83.372 -85.145  22.807  1.00  6.70           H  
ATOM   6599 1HH2 ARG A 437      84.399 -85.658  19.499  1.00  6.70           H  
ATOM   6600 2HH2 ARG A 437      84.511 -86.226  21.151  1.00  6.70           H  
ATOM   6601  N   ARG A 438      85.274 -79.897  16.818  1.00  6.41           N  
ATOM   6602  CA  ARG A 438      86.489 -79.149  16.481  1.00  6.41           C  
ATOM   6603  C   ARG A 438      86.767 -77.874  17.261  1.00  6.41           C  
ATOM   6604  O   ARG A 438      86.623 -76.788  16.697  1.00  6.41           O  
ATOM   6605  CB  ARG A 438      86.572 -78.874  14.996  1.00  6.41           C  
ATOM   6606  CG  ARG A 438      86.903 -80.120  14.172  1.00  6.41           C  
ATOM   6607  CD  ARG A 438      86.959 -79.834  12.700  1.00  6.41           C  
ATOM   6608  NE  ARG A 438      87.230 -81.037  11.921  1.00  6.41           N  
ATOM   6609  CZ  ARG A 438      87.332 -81.079  10.577  1.00  6.41           C  
ATOM   6610  NH1 ARG A 438      87.198 -79.979   9.866  1.00  6.41           N  
ATOM   6611  NH2 ARG A 438      87.570 -82.229   9.973  1.00  6.41           N  
ATOM   6612  H   ARG A 438      85.203 -80.879  16.562  1.00  6.41           H  
ATOM   6613  HA  ARG A 438      87.323 -79.820  16.689  1.00  6.41           H  
ATOM   6614 1HB  ARG A 438      85.607 -78.497  14.643  1.00  6.41           H  
ATOM   6615 2HB  ARG A 438      87.323 -78.109  14.798  1.00  6.41           H  
ATOM   6616 1HG  ARG A 438      87.894 -80.458  14.465  1.00  6.41           H  
ATOM   6617 2HG  ARG A 438      86.203 -80.920  14.385  1.00  6.41           H  
ATOM   6618 1HD  ARG A 438      86.008 -79.418  12.369  1.00  6.41           H  
ATOM   6619 2HD  ARG A 438      87.752 -79.117  12.501  1.00  6.41           H  
ATOM   6620  HE  ARG A 438      87.332 -81.905  12.427  1.00  6.41           H  
ATOM   6621 1HH1 ARG A 438      87.017 -79.094  10.329  1.00  6.41           H  
ATOM   6622 2HH1 ARG A 438      87.276 -80.019   8.858  1.00  6.41           H  
ATOM   6623 1HH2 ARG A 438      87.672 -83.074  10.521  1.00  6.41           H  
ATOM   6624 2HH2 ARG A 438      87.651 -82.265   8.967  1.00  6.41           H  
ATOM   6625  N   ALA A 439      87.184 -77.964  18.528  1.00  6.07           N  
ATOM   6626  CA  ALA A 439      87.520 -76.719  19.207  1.00  6.07           C  
ATOM   6627  C   ALA A 439      88.509 -75.991  18.292  1.00  6.07           C  
ATOM   6628  O   ALA A 439      89.465 -76.619  17.835  1.00  6.07           O  
ATOM   6629  CB  ALA A 439      88.147 -76.971  20.571  1.00  6.07           C  
ATOM   6630  H   ALA A 439      87.271 -78.858  18.986  1.00  6.07           H  
ATOM   6631  HA  ALA A 439      86.606 -76.150  19.328  1.00  6.07           H  
ATOM   6632 1HB  ALA A 439      88.396 -76.020  21.044  1.00  6.07           H  
ATOM   6633 2HB  ALA A 439      87.439 -77.514  21.194  1.00  6.07           H  
ATOM   6634 3HB  ALA A 439      89.055 -77.561  20.448  1.00  6.07           H  
ATOM   6635  N   PRO A 440      88.313 -74.696  18.008  1.00  5.75           N  
ATOM   6636  CA  PRO A 440      89.118 -73.938  17.079  1.00  5.75           C  
ATOM   6637  C   PRO A 440      90.538 -73.654  17.528  1.00  5.75           C  
ATOM   6638  O   PRO A 440      90.811 -73.445  18.710  1.00  5.75           O  
ATOM   6639  CB  PRO A 440      88.317 -72.640  16.954  1.00  5.75           C  
ATOM   6640  CG  PRO A 440      87.547 -72.514  18.249  1.00  5.75           C  
ATOM   6641  CD  PRO A 440      87.226 -73.934  18.649  1.00  5.75           C  
ATOM   6642  HA  PRO A 440      89.127 -74.474  16.116  1.00  5.75           H  
ATOM   6643 1HB  PRO A 440      89.010 -71.831  16.807  1.00  5.75           H  
ATOM   6644 2HB  PRO A 440      87.689 -72.682  16.062  1.00  5.75           H  
ATOM   6645 1HG  PRO A 440      88.160 -71.996  19.005  1.00  5.75           H  
ATOM   6646 2HG  PRO A 440      86.648 -71.901  18.094  1.00  5.75           H  
ATOM   6647 1HD  PRO A 440      87.272 -74.023  19.745  1.00  5.75           H  
ATOM   6648 2HD  PRO A 440      86.251 -74.234  18.237  1.00  5.75           H  
ATOM   6649  N   THR A 441      91.409 -73.555  16.532  1.00  5.52           N  
ATOM   6650  CA  THR A 441      92.807 -73.146  16.647  1.00  5.52           C  
ATOM   6651  C   THR A 441      92.939 -71.705  16.145  1.00  5.52           C  
ATOM   6652  O   THR A 441      91.964 -71.183  15.631  1.00  5.52           O  
ATOM   6653  CB  THR A 441      93.666 -74.121  15.842  1.00  5.52           C  
ATOM   6654  OG1 THR A 441      93.248 -74.055  14.448  1.00  5.52           O  
ATOM   6655  CG2 THR A 441      93.484 -75.533  16.367  1.00  5.52           C  
ATOM   6656  H   THR A 441      91.074 -73.817  15.597  1.00  5.52           H  
ATOM   6657  HA  THR A 441      93.108 -73.180  17.691  1.00  5.52           H  
ATOM   6658  HB  THR A 441      94.715 -73.842  15.925  1.00  5.52           H  
ATOM   6659  HG1 THR A 441      92.303 -74.373  14.379  1.00  5.52           H  
ATOM   6660 1HG2 THR A 441      94.096 -76.225  15.787  1.00  5.52           H  
ATOM   6661 2HG2 THR A 441      93.788 -75.562  17.408  1.00  5.52           H  
ATOM   6662 3HG2 THR A 441      92.432 -75.822  16.283  1.00  5.52           H  
ATOM   6663  N   LEU A 442      94.111 -71.066  16.273  1.00  5.42           N  
ATOM   6664  CA  LEU A 442      94.291 -69.656  15.879  1.00  5.42           C  
ATOM   6665  C   LEU A 442      95.473 -69.211  14.955  1.00  5.42           C  
ATOM   6666  O   LEU A 442      96.184 -68.304  15.370  1.00  5.42           O  
ATOM   6667  CB  LEU A 442      94.496 -68.936  17.207  1.00  5.42           C  
ATOM   6668  CG  LEU A 442      94.684 -67.492  17.249  1.00  5.42           C  
ATOM   6669  CD1 LEU A 442      93.516 -66.759  16.831  1.00  5.42           C  
ATOM   6670  CD2 LEU A 442      94.987 -67.184  18.587  1.00  5.42           C  
ATOM   6671  H   LEU A 442      94.884 -71.526  16.753  1.00  5.42           H  
ATOM   6672  HA  LEU A 442      93.371 -69.331  15.408  1.00  5.42           H  
ATOM   6673 1HB  LEU A 442      93.667 -69.179  17.865  1.00  5.42           H  
ATOM   6674 2HB  LEU A 442      95.396 -69.332  17.627  1.00  5.42           H  
ATOM   6675  HG  LEU A 442      95.497 -67.215  16.604  1.00  5.42           H  
ATOM   6676 1HD1 LEU A 442      93.714 -65.693  16.904  1.00  5.42           H  
ATOM   6677 2HD1 LEU A 442      93.285 -67.012  15.811  1.00  5.42           H  
ATOM   6678 3HD1 LEU A 442      92.695 -67.013  17.490  1.00  5.42           H  
ATOM   6679 1HD2 LEU A 442      95.161 -66.127  18.655  1.00  5.42           H  
ATOM   6680 2HD2 LEU A 442      94.158 -67.468  19.217  1.00  5.42           H  
ATOM   6681 3HD2 LEU A 442      95.848 -67.723  18.883  1.00  5.42           H  
ATOM   6682  N   ALA A 443      95.768 -69.740  13.734  1.00  5.42           N  
ATOM   6683  CA  ALA A 443      95.157 -70.730  12.831  1.00  5.42           C  
ATOM   6684  C   ALA A 443      93.695 -70.432  12.449  1.00  5.42           C  
ATOM   6685  O   ALA A 443      93.426 -69.383  11.848  1.00  5.42           O  
ATOM   6686  CB  ALA A 443      95.333 -72.126  13.366  1.00  5.42           C  
ATOM   6687  H   ALA A 443      96.605 -69.334  13.338  1.00  5.42           H  
ATOM   6688  HA  ALA A 443      95.726 -70.695  11.901  1.00  5.42           H  
ATOM   6689 1HB  ALA A 443      94.953 -72.847  12.642  1.00  5.42           H  
ATOM   6690 2HB  ALA A 443      96.391 -72.317  13.544  1.00  5.42           H  
ATOM   6691 3HB  ALA A 443      94.836 -72.240  14.228  1.00  5.42           H  
ATOM   6692  N   GLU A 444      92.756 -71.320  12.772  1.00  5.51           N  
ATOM   6693  CA  GLU A 444      91.375 -71.118  12.306  1.00  5.51           C  
ATOM   6694  C   GLU A 444      90.681 -69.820  12.733  1.00  5.51           C  
ATOM   6695  O   GLU A 444      90.036 -69.179  11.908  1.00  5.51           O  
ATOM   6696  CB  GLU A 444      90.549 -72.296  12.795  1.00  5.51           C  
ATOM   6697  CG  GLU A 444      90.860 -73.589  12.100  1.00  5.51           C  
ATOM   6698  CD  GLU A 444      90.326 -74.761  12.828  1.00  5.51           C  
ATOM   6699  OE1 GLU A 444      90.541 -74.812  14.030  1.00  5.51           O  
ATOM   6700  OE2 GLU A 444      89.704 -75.604  12.225  1.00  5.51           O  
ATOM   6701  H   GLU A 444      92.981 -72.163  13.310  1.00  5.51           H  
ATOM   6702  HA  GLU A 444      91.394 -71.132  11.216  1.00  5.51           H  
ATOM   6703 1HB  GLU A 444      90.711 -72.440  13.856  1.00  5.51           H  
ATOM   6704 2HB  GLU A 444      89.498 -72.082  12.662  1.00  5.51           H  
ATOM   6705 1HG  GLU A 444      90.432 -73.562  11.100  1.00  5.51           H  
ATOM   6706 2HG  GLU A 444      91.943 -73.684  12.004  1.00  5.51           H  
ATOM   6707  N   ILE A 445      90.854 -69.376  13.965  1.00  5.65           N  
ATOM   6708  CA  ILE A 445      90.194 -68.156  14.412  1.00  5.65           C  
ATOM   6709  C   ILE A 445      90.698 -66.977  13.604  1.00  5.65           C  
ATOM   6710  O   ILE A 445      89.906 -66.121  13.207  1.00  5.65           O  
ATOM   6711  CB  ILE A 445      90.378 -67.928  15.911  1.00  5.65           C  
ATOM   6712  CG1 ILE A 445      89.628 -68.951  16.679  1.00  5.65           C  
ATOM   6713  CG2 ILE A 445      89.969 -66.512  16.313  1.00  5.65           C  
ATOM   6714  CD1 ILE A 445      89.974 -68.981  18.133  1.00  5.65           C  
ATOM   6715  H   ILE A 445      91.403 -69.923  14.606  1.00  5.65           H  
ATOM   6716  HA  ILE A 445      89.129 -68.255  14.235  1.00  5.65           H  
ATOM   6717  HB  ILE A 445      91.374 -68.115  16.130  1.00  5.65           H  
ATOM   6718 1HG1 ILE A 445      88.593 -68.762  16.588  1.00  5.65           H  
ATOM   6719 2HG1 ILE A 445      89.845 -69.910  16.246  1.00  5.65           H  
ATOM   6720 1HG2 ILE A 445      90.129 -66.372  17.381  1.00  5.65           H  
ATOM   6721 2HG2 ILE A 445      90.566 -65.788  15.760  1.00  5.65           H  
ATOM   6722 3HG2 ILE A 445      88.933 -66.364  16.085  1.00  5.65           H  
ATOM   6723 1HD1 ILE A 445      89.393 -69.757  18.629  1.00  5.65           H  
ATOM   6724 2HD1 ILE A 445      91.037 -69.200  18.237  1.00  5.65           H  
ATOM   6725 3HD1 ILE A 445      89.751 -68.015  18.584  1.00  5.65           H  
ATOM   6726  N   ASN A 446      92.010 -66.915  13.359  1.00  5.83           N  
ATOM   6727  CA  ASN A 446      92.546 -65.833  12.557  1.00  5.83           C  
ATOM   6728  C   ASN A 446      91.962 -65.897  11.161  1.00  5.83           C  
ATOM   6729  O   ASN A 446      91.606 -64.867  10.604  1.00  5.83           O  
ATOM   6730  CB  ASN A 446      94.058 -65.868  12.506  1.00  5.83           C  
ATOM   6731  CG  ASN A 446      94.685 -65.388  13.768  1.00  5.83           C  
ATOM   6732  OD1 ASN A 446      94.067 -64.661  14.556  1.00  5.83           O  
ATOM   6733  ND2 ASN A 446      95.898 -65.784  13.982  1.00  5.83           N  
ATOM   6734  H   ASN A 446      92.620 -67.644  13.698  1.00  5.83           H  
ATOM   6735  HA  ASN A 446      92.238 -64.887  12.999  1.00  5.83           H  
ATOM   6736 1HB  ASN A 446      94.387 -66.894  12.326  1.00  5.83           H  
ATOM   6737 2HB  ASN A 446      94.411 -65.259  11.673  1.00  5.83           H  
ATOM   6738 1HD2 ASN A 446      96.373 -65.532  14.821  1.00  5.83           H  
ATOM   6739 2HD2 ASN A 446      96.353 -66.373  13.317  1.00  5.83           H  
ATOM   6740  N   ALA A 447      91.810 -67.101  10.601  1.00  6.03           N  
ATOM   6741  CA  ALA A 447      91.214 -67.203   9.274  1.00  6.03           C  
ATOM   6742  C   ALA A 447      89.791 -66.661   9.289  1.00  6.03           C  
ATOM   6743  O   ALA A 447      89.375 -65.930   8.389  1.00  6.03           O  
ATOM   6744  CB  ALA A 447      91.211 -68.644   8.800  1.00  6.03           C  
ATOM   6745  H   ALA A 447      92.134 -67.939  11.087  1.00  6.03           H  
ATOM   6746  HA  ALA A 447      91.800 -66.603   8.586  1.00  6.03           H  
ATOM   6747 1HB  ALA A 447      90.781 -68.699   7.802  1.00  6.03           H  
ATOM   6748 2HB  ALA A 447      92.234 -69.017   8.779  1.00  6.03           H  
ATOM   6749 3HB  ALA A 447      90.619 -69.248   9.481  1.00  6.03           H  
ATOM   6750  N   PHE A 448      89.057 -66.953  10.355  1.00  6.23           N  
ATOM   6751  CA  PHE A 448      87.689 -66.480  10.441  1.00  6.23           C  
ATOM   6752  C   PHE A 448      87.662 -64.961  10.634  1.00  6.23           C  
ATOM   6753  O   PHE A 448      86.740 -64.287  10.165  1.00  6.23           O  
ATOM   6754  CB  PHE A 448      86.944 -67.229  11.546  1.00  6.23           C  
ATOM   6755  CG  PHE A 448      86.587 -68.678  11.157  1.00  6.23           C  
ATOM   6756  CD1 PHE A 448      87.143 -69.761  11.827  1.00  6.23           C  
ATOM   6757  CD2 PHE A 448      85.727 -68.948  10.094  1.00  6.23           C  
ATOM   6758  CE1 PHE A 448      86.863 -71.061  11.449  1.00  6.23           C  
ATOM   6759  CE2 PHE A 448      85.444 -70.263   9.724  1.00  6.23           C  
ATOM   6760  CZ  PHE A 448      86.017 -71.310  10.400  1.00  6.23           C  
ATOM   6761  H   PHE A 448      89.441 -67.557  11.083  1.00  6.23           H  
ATOM   6762  HA  PHE A 448      87.188 -66.709   9.499  1.00  6.23           H  
ATOM   6763 1HB  PHE A 448      87.570 -67.268  12.435  1.00  6.23           H  
ATOM   6764 2HB  PHE A 448      86.068 -66.710  11.809  1.00  6.23           H  
ATOM   6765  HD1 PHE A 448      87.812 -69.577  12.659  1.00  6.23           H  
ATOM   6766  HD2 PHE A 448      85.277 -68.115   9.548  1.00  6.23           H  
ATOM   6767  HE1 PHE A 448      87.320 -71.891  11.985  1.00  6.23           H  
ATOM   6768  HE2 PHE A 448      84.781 -70.476   8.893  1.00  6.23           H  
ATOM   6769  HZ  PHE A 448      85.797 -72.335  10.097  1.00  6.23           H  
ATOM   6770  N   ALA A 449      88.681 -64.411  11.317  1.00  6.41           N  
ATOM   6771  CA  ALA A 449      88.810 -62.965  11.484  1.00  6.41           C  
ATOM   6772  C   ALA A 449      89.149 -62.294  10.143  1.00  6.41           C  
ATOM   6773  O   ALA A 449      88.561 -61.276   9.783  1.00  6.41           O  
ATOM   6774  CB  ALA A 449      89.875 -62.638  12.515  1.00  6.41           C  
ATOM   6775  H   ALA A 449      89.382 -65.020  11.738  1.00  6.41           H  
ATOM   6776  HA  ALA A 449      87.852 -62.577  11.830  1.00  6.41           H  
ATOM   6777 1HB  ALA A 449      89.937 -61.559  12.645  1.00  6.41           H  
ATOM   6778 2HB  ALA A 449      89.615 -63.106  13.465  1.00  6.41           H  
ATOM   6779 3HB  ALA A 449      90.835 -63.014  12.179  1.00  6.41           H  
ATOM   6780  N   ILE A 450      90.039 -62.916   9.360  1.00  6.52           N  
ATOM   6781  CA  ILE A 450      90.460 -62.397   8.053  1.00  6.52           C  
ATOM   6782  C   ILE A 450      89.291 -62.314   7.116  1.00  6.52           C  
ATOM   6783  O   ILE A 450      89.093 -61.320   6.425  1.00  6.52           O  
ATOM   6784  CB  ILE A 450      91.535 -63.275   7.407  1.00  6.52           C  
ATOM   6785  CG1 ILE A 450      92.804 -63.151   8.191  1.00  6.52           C  
ATOM   6786  CG2 ILE A 450      91.742 -62.855   5.926  1.00  6.52           C  
ATOM   6787  CD1 ILE A 450      93.834 -64.181   7.857  1.00  6.52           C  
ATOM   6788  H   ILE A 450      90.479 -63.763   9.709  1.00  6.52           H  
ATOM   6789  HA  ILE A 450      90.869 -61.397   8.192  1.00  6.52           H  
ATOM   6790  HB  ILE A 450      91.222 -64.318   7.450  1.00  6.52           H  
ATOM   6791 1HG1 ILE A 450      93.203 -62.192   7.985  1.00  6.52           H  
ATOM   6792 2HG1 ILE A 450      92.581 -63.198   9.245  1.00  6.52           H  
ATOM   6793 1HG2 ILE A 450      92.498 -63.487   5.477  1.00  6.52           H  
ATOM   6794 2HG2 ILE A 450      90.806 -62.971   5.382  1.00  6.52           H  
ATOM   6795 3HG2 ILE A 450      92.059 -61.814   5.875  1.00  6.52           H  
ATOM   6796 1HD1 ILE A 450      94.728 -64.004   8.452  1.00  6.52           H  
ATOM   6797 2HD1 ILE A 450      93.446 -65.162   8.078  1.00  6.52           H  
ATOM   6798 3HD1 ILE A 450      94.074 -64.117   6.811  1.00  6.52           H  
ATOM   6799  N   TYR A 451      88.473 -63.341   7.132  1.00  6.57           N  
ATOM   6800  CA  TYR A 451      87.319 -63.368   6.269  1.00  6.57           C  
ATOM   6801  C   TYR A 451      86.090 -62.882   7.010  1.00  6.57           C  
ATOM   6802  O   TYR A 451      84.968 -63.067   6.543  1.00  6.57           O  
ATOM   6803  CB  TYR A 451      87.153 -64.762   5.684  1.00  6.57           C  
ATOM   6804  CG  TYR A 451      88.322 -65.094   4.762  1.00  6.57           C  
ATOM   6805  CD1 TYR A 451      89.335 -65.941   5.182  1.00  6.57           C  
ATOM   6806  CD2 TYR A 451      88.391 -64.517   3.508  1.00  6.57           C  
ATOM   6807  CE1 TYR A 451      90.401 -66.211   4.362  1.00  6.57           C  
ATOM   6808  CE2 TYR A 451      89.462 -64.783   2.676  1.00  6.57           C  
ATOM   6809  CZ  TYR A 451      90.466 -65.631   3.103  1.00  6.57           C  
ATOM   6810  OH  TYR A 451      91.529 -65.912   2.282  1.00  6.57           O  
ATOM   6811  H   TYR A 451      88.685 -64.147   7.724  1.00  6.57           H  
ATOM   6812  HA  TYR A 451      87.482 -62.684   5.447  1.00  6.57           H  
ATOM   6813 1HB  TYR A 451      87.116 -65.504   6.488  1.00  6.57           H  
ATOM   6814 2HB  TYR A 451      86.226 -64.824   5.115  1.00  6.57           H  
ATOM   6815  HD1 TYR A 451      89.291 -66.396   6.152  1.00  6.57           H  
ATOM   6816  HD2 TYR A 451      87.597 -63.848   3.175  1.00  6.57           H  
ATOM   6817  HE1 TYR A 451      91.191 -66.880   4.702  1.00  6.57           H  
ATOM   6818  HE2 TYR A 451      89.513 -64.325   1.684  1.00  6.57           H  
ATOM   6819  HH  TYR A 451      91.375 -65.521   1.415  1.00  6.57           H  
ATOM   6820  N   GLY A 452      86.301 -62.211   8.151  1.00  6.59           N  
ATOM   6821  CA  GLY A 452      85.262 -61.688   9.031  1.00  6.59           C  
ATOM   6822  C   GLY A 452      84.561 -60.496   8.411  1.00  6.59           C  
ATOM   6823  O   GLY A 452      84.724 -59.345   8.845  1.00  6.59           O  
ATOM   6824  H   GLY A 452      87.254 -62.048   8.465  1.00  6.59           H  
ATOM   6825 1HA  GLY A 452      84.545 -62.470   9.260  1.00  6.59           H  
ATOM   6826 2HA  GLY A 452      85.720 -61.396   9.975  1.00  6.59           H  
ATOM   6827  N   ASN A 453      83.773 -60.789   7.389  1.00  6.59           N  
ATOM   6828  CA  ASN A 453      83.063 -59.812   6.580  1.00  6.59           C  
ATOM   6829  C   ASN A 453      81.544 -59.919   6.656  1.00  6.59           C  
ATOM   6830  O   ASN A 453      80.823 -59.150   6.021  1.00  6.59           O  
ATOM   6831  CB  ASN A 453      83.547 -60.035   5.143  1.00  6.59           C  
ATOM   6832  CG  ASN A 453      83.228 -61.522   4.562  1.00  6.59           C  
ATOM   6833  OD1 ASN A 453      82.168 -62.172   4.830  1.00  6.59           O  
ATOM   6834  ND2 ASN A 453      84.187 -62.054   3.797  1.00  6.59           N  
ATOM   6835  H   ASN A 453      83.758 -61.772   7.110  1.00  6.59           H  
ATOM   6836  HA  ASN A 453      83.340 -58.812   6.923  1.00  6.59           H  
ATOM   6837 1HB  ASN A 453      83.091 -59.295   4.486  1.00  6.59           H  
ATOM   6838 2HB  ASN A 453      84.627 -59.883   5.104  1.00  6.59           H  
ATOM   6839 1HD2 ASN A 453      84.070 -62.976   3.428  1.00  6.59           H  
ATOM   6840 2HD2 ASN A 453      85.060 -61.565   3.592  1.00  6.59           H  
ATOM   6841  N   CYS A 454      81.063 -60.908   7.400  1.00  6.57           N  
ATOM   6842  CA  CYS A 454      79.664 -61.327   7.509  1.00  6.57           C  
ATOM   6843  C   CYS A 454      78.898 -61.127   6.201  1.00  6.57           C  
ATOM   6844  O   CYS A 454      77.719 -60.783   6.197  1.00  6.57           O  
ATOM   6845  CB  CYS A 454      78.931 -60.573   8.620  1.00  6.57           C  
ATOM   6846  SG  CYS A 454      77.292 -61.293   8.963  1.00  6.57           S  
ATOM   6847  H   CYS A 454      81.757 -61.442   7.919  1.00  6.57           H  
ATOM   6848  HA  CYS A 454      79.626 -62.370   7.764  1.00  6.57           H  
ATOM   6849 1HB  CYS A 454      79.519 -60.584   9.531  1.00  6.57           H  
ATOM   6850 2HB  CYS A 454      78.791 -59.536   8.328  1.00  6.57           H  
ATOM   6851  N   ALA A 455      79.570 -61.413   5.087  1.00  6.55           N  
ATOM   6852  CA  ALA A 455      79.009 -61.350   3.754  1.00  6.55           C  
ATOM   6853  C   ALA A 455      78.698 -62.742   3.285  1.00  6.55           C  
ATOM   6854  O   ALA A 455      77.695 -62.978   2.611  1.00  6.55           O  
ATOM   6855  CB  ALA A 455      79.974 -60.673   2.800  1.00  6.55           C  
ATOM   6856  H   ALA A 455      80.543 -61.655   5.180  1.00  6.55           H  
ATOM   6857  HA  ALA A 455      78.083 -60.779   3.797  1.00  6.55           H  
ATOM   6858 1HB  ALA A 455      79.529 -60.625   1.806  1.00  6.55           H  
ATOM   6859 2HB  ALA A 455      80.184 -59.666   3.158  1.00  6.55           H  
ATOM   6860 3HB  ALA A 455      80.891 -61.238   2.753  1.00  6.55           H  
ATOM   6861  N   HIS A 456      79.546 -63.688   3.693  1.00  6.52           N  
ATOM   6862  CA  HIS A 456      79.371 -65.057   3.227  1.00  6.52           C  
ATOM   6863  C   HIS A 456      79.337 -66.136   4.325  1.00  6.52           C  
ATOM   6864  O   HIS A 456      80.204 -67.003   4.337  1.00  6.52           O  
ATOM   6865  CB  HIS A 456      80.507 -65.379   2.263  1.00  6.52           C  
ATOM   6866  CG  HIS A 456      80.578 -64.426   1.100  1.00  6.52           C  
ATOM   6867  ND1 HIS A 456      79.666 -64.435   0.069  1.00  6.52           N  
ATOM   6868  CD2 HIS A 456      81.454 -63.433   0.819  1.00  6.52           C  
ATOM   6869  CE1 HIS A 456      79.978 -63.484  -0.797  1.00  6.52           C  
ATOM   6870  NE2 HIS A 456      81.059 -62.863  -0.364  1.00  6.52           N  
ATOM   6871  H   HIS A 456      80.364 -63.409   4.243  1.00  6.52           H  
ATOM   6872  HA  HIS A 456      78.444 -65.135   2.663  1.00  6.52           H  
ATOM   6873 1HB  HIS A 456      81.457 -65.335   2.798  1.00  6.52           H  
ATOM   6874 2HB  HIS A 456      80.386 -66.390   1.879  1.00  6.52           H  
ATOM   6875  HD1 HIS A 456      78.877 -65.044  -0.022  1.00  6.52           H  
ATOM   6876  HD2 HIS A 456      82.334 -63.055   1.343  1.00  6.52           H  
ATOM   6877  HE1 HIS A 456      79.375 -63.327  -1.690  1.00  6.52           H  
ATOM   6878  N   PRO A 457      78.339 -66.114   5.239  1.00  6.42           N  
ATOM   6879  CA  PRO A 457      78.121 -67.052   6.338  1.00  6.42           C  
ATOM   6880  C   PRO A 457      77.628 -68.418   5.874  1.00  6.42           C  
ATOM   6881  O   PRO A 457      77.110 -68.560   4.761  1.00  6.42           O  
ATOM   6882  CB  PRO A 457      77.038 -66.359   7.171  1.00  6.42           C  
ATOM   6883  CG  PRO A 457      76.275 -65.518   6.182  1.00  6.42           C  
ATOM   6884  CD  PRO A 457      77.317 -65.035   5.198  1.00  6.42           C  
ATOM   6885  HA  PRO A 457      79.048 -67.160   6.917  1.00  6.42           H  
ATOM   6886 1HB  PRO A 457      76.410 -67.132   7.646  1.00  6.42           H  
ATOM   6887 2HB  PRO A 457      77.477 -65.786   7.986  1.00  6.42           H  
ATOM   6888 1HG  PRO A 457      75.490 -66.121   5.703  1.00  6.42           H  
ATOM   6889 2HG  PRO A 457      75.770 -64.690   6.702  1.00  6.42           H  
ATOM   6890 1HD  PRO A 457      76.858 -64.940   4.207  1.00  6.42           H  
ATOM   6891 2HD  PRO A 457      77.727 -64.084   5.569  1.00  6.42           H  
ATOM   6892  N   THR A 458      77.777 -69.404   6.756  1.00  6.20           N  
ATOM   6893  CA  THR A 458      77.262 -70.766   6.540  1.00  6.20           C  
ATOM   6894  C   THR A 458      76.419 -71.072   7.788  1.00  6.20           C  
ATOM   6895  O   THR A 458      76.434 -70.259   8.699  1.00  6.20           O  
ATOM   6896  CB  THR A 458      78.413 -71.803   6.326  1.00  6.20           C  
ATOM   6897  OG1 THR A 458      79.164 -72.046   7.556  1.00  6.20           O  
ATOM   6898  CG2 THR A 458      79.366 -71.268   5.277  1.00  6.20           C  
ATOM   6899  H   THR A 458      78.225 -69.152   7.634  1.00  6.20           H  
ATOM   6900  HA  THR A 458      76.620 -70.765   5.662  1.00  6.20           H  
ATOM   6901  HB  THR A 458      78.047 -72.730   5.940  1.00  6.20           H  
ATOM   6902  HG1 THR A 458      80.006 -72.542   7.330  1.00  6.20           H  
ATOM   6903 1HG2 THR A 458      80.169 -71.988   5.114  1.00  6.20           H  
ATOM   6904 2HG2 THR A 458      78.830 -71.101   4.345  1.00  6.20           H  
ATOM   6905 3HG2 THR A 458      79.783 -70.348   5.611  1.00  6.20           H  
ATOM   6906  N   PRO A 459      75.637 -72.175   7.863  1.00  5.81           N  
ATOM   6907  CA  PRO A 459      74.845 -72.545   9.036  1.00  5.81           C  
ATOM   6908  C   PRO A 459      75.643 -72.516  10.338  1.00  5.81           C  
ATOM   6909  O   PRO A 459      75.100 -72.162  11.385  1.00  5.81           O  
ATOM   6910  CB  PRO A 459      74.398 -73.961   8.677  1.00  5.81           C  
ATOM   6911  CG  PRO A 459      74.307 -73.943   7.163  1.00  5.81           C  
ATOM   6912  CD  PRO A 459      75.488 -73.113   6.729  1.00  5.81           C  
ATOM   6913  HA  PRO A 459      73.980 -71.874   9.105  1.00  5.81           H  
ATOM   6914 1HB  PRO A 459      75.126 -74.695   9.060  1.00  5.81           H  
ATOM   6915 2HB  PRO A 459      73.437 -74.180   9.161  1.00  5.81           H  
ATOM   6916 1HG  PRO A 459      74.343 -74.973   6.773  1.00  5.81           H  
ATOM   6917 2HG  PRO A 459      73.344 -73.517   6.843  1.00  5.81           H  
ATOM   6918 1HD  PRO A 459      76.341 -73.790   6.667  1.00  5.81           H  
ATOM   6919 2HD  PRO A 459      75.276 -72.594   5.784  1.00  5.81           H  
ATOM   6920  N   ASN A 460      76.934 -72.857  10.289  1.00  5.24           N  
ATOM   6921  CA  ASN A 460      77.740 -72.811  11.502  1.00  5.24           C  
ATOM   6922  C   ASN A 460      78.488 -71.486  11.532  1.00  5.24           C  
ATOM   6923  O   ASN A 460      78.616 -70.831  12.575  1.00  5.24           O  
ATOM   6924  CB  ASN A 460      78.750 -73.947  11.562  1.00  5.24           C  
ATOM   6925  CG  ASN A 460      78.188 -75.354  11.655  1.00  5.24           C  
ATOM   6926  OD1 ASN A 460      78.195 -76.059  10.639  1.00  5.24           O  
ATOM   6927  ND2 ASN A 460      77.740 -75.792  12.809  1.00  5.24           N  
ATOM   6928  H   ASN A 460      77.357 -73.145   9.418  1.00  5.24           H  
ATOM   6929  HA  ASN A 460      77.093 -72.843  12.378  1.00  5.24           H  
ATOM   6930 1HB  ASN A 460      79.380 -73.893  10.678  1.00  5.24           H  
ATOM   6931 2HB  ASN A 460      79.395 -73.788  12.429  1.00  5.24           H  
ATOM   6932 1HD2 ASN A 460      77.383 -76.723  12.880  1.00  5.24           H  
ATOM   6933 2HD2 ASN A 460      77.724 -75.204  13.639  1.00  5.24           H  
ATOM   6934  N   MET A 461      78.951 -71.036  10.367  1.00  4.51           N  
ATOM   6935  CA  MET A 461      79.757 -69.838  10.348  1.00  4.51           C  
ATOM   6936  C   MET A 461      78.825 -68.623  10.338  1.00  4.51           C  
ATOM   6937  O   MET A 461      78.576 -68.028   9.293  1.00  4.51           O  
ATOM   6938  CB  MET A 461      80.704 -69.855   9.142  1.00  4.51           C  
ATOM   6939  CG  MET A 461      81.699 -68.789   9.130  1.00  4.51           C  
ATOM   6940  SD  MET A 461      82.810 -68.802   7.748  1.00  4.51           S  
ATOM   6941  CE  MET A 461      81.817 -68.099   6.491  1.00  4.51           C  
ATOM   6942  H   MET A 461      78.805 -71.528   9.489  1.00  4.51           H  
ATOM   6943  HA  MET A 461      80.353 -69.817  11.254  1.00  4.51           H  
ATOM   6944 1HB  MET A 461      81.209 -70.787   9.095  1.00  4.51           H  
ATOM   6945 2HB  MET A 461      80.130 -69.760   8.232  1.00  4.51           H  
ATOM   6946 1HG  MET A 461      81.152 -67.923   9.076  1.00  4.51           H  
ATOM   6947 2HG  MET A 461      82.283 -68.800  10.050  1.00  4.51           H  
ATOM   6948 1HE  MET A 461      82.379 -68.055   5.558  1.00  4.51           H  
ATOM   6949 2HE  MET A 461      80.941 -68.693   6.348  1.00  4.51           H  
ATOM   6950 3HE  MET A 461      81.524 -67.101   6.772  1.00  4.51           H  
ATOM   6951  N   THR A 462      78.300 -68.300  11.521  1.00  3.74           N  
ATOM   6952  CA  THR A 462      77.274 -67.280  11.766  1.00  3.74           C  
ATOM   6953  C   THR A 462      77.822 -66.090  12.552  1.00  3.74           C  
ATOM   6954  O   THR A 462      78.078 -66.180  13.744  1.00  3.74           O  
ATOM   6955  CB  THR A 462      76.104 -67.914  12.518  1.00  3.74           C  
ATOM   6956  OG1 THR A 462      76.594 -68.533  13.723  1.00  3.74           O  
ATOM   6957  CG2 THR A 462      75.452 -68.973  11.642  1.00  3.74           C  
ATOM   6958  H   THR A 462      78.590 -68.892  12.297  1.00  3.74           H  
ATOM   6959  HA  THR A 462      76.917 -66.917  10.803  1.00  3.74           H  
ATOM   6960  HB  THR A 462      75.379 -67.147  12.774  1.00  3.74           H  
ATOM   6961  HG1 THR A 462      77.311 -69.154  13.492  1.00  3.74           H  
ATOM   6962 1HG2 THR A 462      74.622 -69.433  12.173  1.00  3.74           H  
ATOM   6963 2HG2 THR A 462      75.086 -68.519  10.721  1.00  3.74           H  
ATOM   6964 3HG2 THR A 462      76.180 -69.734  11.393  1.00  3.74           H  
ATOM   6965  N   CYS A 463      78.022 -64.973  11.854  1.00  3.01           N  
ATOM   6966  CA  CYS A 463      78.773 -63.809  12.352  1.00  3.01           C  
ATOM   6967  C   CYS A 463      78.225 -63.063  13.579  1.00  3.01           C  
ATOM   6968  O   CYS A 463      78.999 -62.423  14.296  1.00  3.01           O  
ATOM   6969  CB  CYS A 463      78.864 -62.769  11.240  1.00  3.01           C  
ATOM   6970  SG  CYS A 463      77.291 -61.883  10.927  1.00  3.01           S  
ATOM   6971  H   CYS A 463      77.709 -64.958  10.894  1.00  3.01           H  
ATOM   6972  HA  CYS A 463      79.781 -64.149  12.592  1.00  3.01           H  
ATOM   6973 1HB  CYS A 463      79.633 -62.049  11.485  1.00  3.01           H  
ATOM   6974 2HB  CYS A 463      79.152 -63.241  10.325  1.00  3.01           H  
ATOM   6975  N   SER A 464      76.920 -63.190  13.865  1.00  2.38           N  
ATOM   6976  CA  SER A 464      76.280 -62.433  14.952  1.00  2.38           C  
ATOM   6977  C   SER A 464      76.129 -60.958  14.571  1.00  2.38           C  
ATOM   6978  O   SER A 464      76.847 -60.075  15.057  1.00  2.38           O  
ATOM   6979  CB  SER A 464      77.041 -62.552  16.262  1.00  2.38           C  
ATOM   6980  OG  SER A 464      76.227 -62.201  17.344  1.00  2.38           O  
ATOM   6981  H   SER A 464      76.359 -63.780  13.271  1.00  2.38           H  
ATOM   6982  HA  SER A 464      75.281 -62.839  15.110  1.00  2.38           H  
ATOM   6983 1HB  SER A 464      77.418 -63.568  16.386  1.00  2.38           H  
ATOM   6984 2HB  SER A 464      77.884 -61.889  16.258  1.00  2.38           H  
ATOM   6985  HG  SER A 464      75.456 -62.770  17.290  1.00  2.38           H  
ATOM   6986  N   SER A 465      75.208 -60.718  13.635  1.00  1.89           N  
ATOM   6987  CA  SER A 465      74.971 -59.387  13.101  1.00  1.89           C  
ATOM   6988  C   SER A 465      74.457 -58.449  14.188  1.00  1.89           C  
ATOM   6989  O   SER A 465      73.958 -58.892  15.228  1.00  1.89           O  
ATOM   6990  CB  SER A 465      74.000 -59.462  11.936  1.00  1.89           C  
ATOM   6991  OG  SER A 465      72.725 -59.852  12.355  1.00  1.89           O  
ATOM   6992  H   SER A 465      74.664 -61.491  13.285  1.00  1.89           H  
ATOM   6993  HA  SER A 465      75.900 -59.013  12.724  1.00  1.89           H  
ATOM   6994 1HB  SER A 465      73.948 -58.486  11.454  1.00  1.89           H  
ATOM   6995 2HB  SER A 465      74.382 -60.171  11.198  1.00  1.89           H  
ATOM   6996  HG  SER A 465      72.396 -59.130  12.896  1.00  1.89           H  
ATOM   6997  N   VAL A 466      74.551 -57.141  13.973  1.00  1.56           N  
ATOM   6998  CA  VAL A 466      74.101 -56.277  15.049  1.00  1.56           C  
ATOM   6999  C   VAL A 466      72.601 -56.084  15.169  1.00  1.56           C  
ATOM   7000  O   VAL A 466      71.969 -55.316  14.445  1.00  1.56           O  
ATOM   7001  CB  VAL A 466      74.779 -54.904  14.989  1.00  1.56           C  
ATOM   7002  CG1 VAL A 466      74.215 -54.063  16.085  1.00  1.56           C  
ATOM   7003  CG2 VAL A 466      76.279 -55.070  15.182  1.00  1.56           C  
ATOM   7004  H   VAL A 466      74.952 -56.758  13.118  1.00  1.56           H  
ATOM   7005  HA  VAL A 466      74.438 -56.729  15.981  1.00  1.56           H  
ATOM   7006  HB  VAL A 466      74.578 -54.417  14.028  1.00  1.56           H  
ATOM   7007 1HG1 VAL A 466      74.682 -53.091  16.093  1.00  1.56           H  
ATOM   7008 2HG1 VAL A 466      73.154 -53.964  15.926  1.00  1.56           H  
ATOM   7009 3HG1 VAL A 466      74.373 -54.543  17.016  1.00  1.56           H  
ATOM   7010 1HG2 VAL A 466      76.763 -54.089  15.160  1.00  1.56           H  
ATOM   7011 2HG2 VAL A 466      76.458 -55.552  16.134  1.00  1.56           H  
ATOM   7012 3HG2 VAL A 466      76.683 -55.680  14.407  1.00  1.56           H  
ATOM   7013  N   ILE A 467      72.073 -56.812  16.140  1.00  1.35           N  
ATOM   7014  CA  ILE A 467      70.675 -56.829  16.553  1.00  1.35           C  
ATOM   7015  C   ILE A 467      70.620 -56.714  18.074  1.00  1.35           C  
ATOM   7016  O   ILE A 467      71.617 -56.984  18.732  1.00  1.35           O  
ATOM   7017  CB  ILE A 467      70.007 -58.152  16.172  1.00  1.35           C  
ATOM   7018  CG1 ILE A 467      70.704 -59.293  16.933  1.00  1.35           C  
ATOM   7019  CG2 ILE A 467      70.109 -58.383  14.673  1.00  1.35           C  
ATOM   7020  CD1 ILE A 467      70.013 -60.618  16.820  1.00  1.35           C  
ATOM   7021  H   ILE A 467      72.724 -57.453  16.582  1.00  1.35           H  
ATOM   7022  HA  ILE A 467      70.148 -55.982  16.110  1.00  1.35           H  
ATOM   7023  HB  ILE A 467      68.960 -58.132  16.474  1.00  1.35           H  
ATOM   7024 1HG1 ILE A 467      71.720 -59.399  16.550  1.00  1.35           H  
ATOM   7025 2HG1 ILE A 467      70.759 -59.028  17.988  1.00  1.35           H  
ATOM   7026 1HG2 ILE A 467      69.634 -59.329  14.419  1.00  1.35           H  
ATOM   7027 2HG2 ILE A 467      69.612 -57.570  14.147  1.00  1.35           H  
ATOM   7028 3HG2 ILE A 467      71.155 -58.419  14.382  1.00  1.35           H  
ATOM   7029 1HD1 ILE A 467      70.570 -61.364  17.387  1.00  1.35           H  
ATOM   7030 2HD1 ILE A 467      69.002 -60.536  17.223  1.00  1.35           H  
ATOM   7031 3HD1 ILE A 467      69.967 -60.915  15.773  1.00  1.35           H  
ATOM   7032  N   GLY A 468      69.461 -56.413  18.651  1.00  1.25           N  
ATOM   7033  CA  GLY A 468      69.340 -56.459  20.101  1.00  1.25           C  
ATOM   7034  C   GLY A 468      69.487 -55.102  20.747  1.00  1.25           C  
ATOM   7035  O   GLY A 468      70.056 -54.179  20.155  1.00  1.25           O  
ATOM   7036  H   GLY A 468      68.631 -56.136  18.117  1.00  1.25           H  
ATOM   7037 1HA  GLY A 468      68.352 -56.849  20.342  1.00  1.25           H  
ATOM   7038 2HA  GLY A 468      70.074 -57.150  20.516  1.00  1.25           H  
ATOM   7039  N   SER A 469      68.943 -54.972  21.954  1.00  1.21           N  
ATOM   7040  CA  SER A 469      68.949 -53.688  22.630  1.00  1.21           C  
ATOM   7041  C   SER A 469      69.942 -53.514  23.751  1.00  1.21           C  
ATOM   7042  O   SER A 469      70.579 -54.454  24.222  1.00  1.21           O  
ATOM   7043  CB  SER A 469      67.578 -53.363  23.191  1.00  1.21           C  
ATOM   7044  OG  SER A 469      67.236 -54.171  24.286  1.00  1.21           O  
ATOM   7045  H   SER A 469      68.513 -55.790  22.380  1.00  1.21           H  
ATOM   7046  HA  SER A 469      69.204 -52.954  21.880  1.00  1.21           H  
ATOM   7047 1HB  SER A 469      67.592 -52.345  23.526  1.00  1.21           H  
ATOM   7048 2HB  SER A 469      66.819 -53.440  22.414  1.00  1.21           H  
ATOM   7049  HG  SER A 469      66.881 -53.532  24.976  1.00  1.21           H  
ATOM   7050  N   ASP A 470      70.088 -52.277  24.178  1.00  1.23           N  
ATOM   7051  CA  ASP A 470      70.914 -51.993  25.351  1.00  1.23           C  
ATOM   7052  C   ASP A 470      70.335 -52.672  26.595  1.00  1.23           C  
ATOM   7053  O   ASP A 470      69.125 -52.669  26.794  1.00  1.23           O  
ATOM   7054  CB  ASP A 470      71.064 -50.501  25.594  1.00  1.23           C  
ATOM   7055  CG  ASP A 470      72.126 -50.205  26.617  1.00  1.23           C  
ATOM   7056  OD1 ASP A 470      73.278 -50.036  26.217  1.00  1.23           O  
ATOM   7057  OD2 ASP A 470      71.811 -50.181  27.808  1.00  1.23           O  
ATOM   7058  H   ASP A 470      69.576 -51.540  23.677  1.00  1.23           H  
ATOM   7059  HA  ASP A 470      71.901 -52.418  25.195  1.00  1.23           H  
ATOM   7060 1HB  ASP A 470      71.318 -50.003  24.662  1.00  1.23           H  
ATOM   7061 2HB  ASP A 470      70.113 -50.087  25.931  1.00  1.23           H  
ATOM   7062  N   GLY A 471      71.188 -53.188  27.476  1.00  1.27           N  
ATOM   7063  CA  GLY A 471      70.726 -53.835  28.710  1.00  1.27           C  
ATOM   7064  C   GLY A 471      69.839 -52.972  29.636  1.00  1.27           C  
ATOM   7065  O   GLY A 471      69.138 -53.513  30.498  1.00  1.27           O  
ATOM   7066  H   GLY A 471      72.181 -53.157  27.276  1.00  1.27           H  
ATOM   7067 1HA  GLY A 471      70.162 -54.722  28.441  1.00  1.27           H  
ATOM   7068 2HA  GLY A 471      71.595 -54.182  29.266  1.00  1.27           H  
ATOM   7069  N   THR A 472      69.825 -51.647  29.459  1.00  1.33           N  
ATOM   7070  CA  THR A 472      68.980 -50.802  30.301  1.00  1.33           C  
ATOM   7071  C   THR A 472      67.479 -50.790  29.910  1.00  1.33           C  
ATOM   7072  O   THR A 472      66.647 -50.269  30.669  1.00  1.33           O  
ATOM   7073  CB  THR A 472      69.543 -49.372  30.349  1.00  1.33           C  
ATOM   7074  OG1 THR A 472      69.651 -48.853  29.016  1.00  1.33           O  
ATOM   7075  CG2 THR A 472      70.909 -49.357  31.020  1.00  1.33           C  
ATOM   7076  H   THR A 472      70.429 -51.205  28.749  1.00  1.33           H  
ATOM   7077  HA  THR A 472      69.035 -51.193  31.316  1.00  1.33           H  
ATOM   7078  HB  THR A 472      68.862 -48.743  30.916  1.00  1.33           H  
ATOM   7079  HG1 THR A 472      70.381 -49.338  28.544  1.00  1.33           H  
ATOM   7080 1HG2 THR A 472      71.289 -48.335  31.052  1.00  1.33           H  
ATOM   7081 2HG2 THR A 472      70.823 -49.745  32.032  1.00  1.33           H  
ATOM   7082 3HG2 THR A 472      71.595 -49.983  30.445  1.00  1.33           H  
ATOM   7083  N   GLY A 473      67.122 -51.366  28.750  1.00  1.42           N  
ATOM   7084  CA  GLY A 473      65.718 -51.392  28.320  1.00  1.42           C  
ATOM   7085  C   GLY A 473      65.488 -52.033  26.947  1.00  1.42           C  
ATOM   7086  O   GLY A 473      66.412 -52.275  26.166  1.00  1.42           O  
ATOM   7087  H   GLY A 473      67.837 -51.798  28.162  1.00  1.42           H  
ATOM   7088 1HA  GLY A 473      65.129 -51.938  29.059  1.00  1.42           H  
ATOM   7089 2HA  GLY A 473      65.329 -50.376  28.309  1.00  1.42           H  
ATOM   7090  N   THR A 474      64.228 -52.292  26.653  1.00  1.55           N  
ATOM   7091  CA  THR A 474      63.830 -52.925  25.418  1.00  1.55           C  
ATOM   7092  C   THR A 474      62.703 -52.145  24.780  1.00  1.55           C  
ATOM   7093  O   THR A 474      62.207 -51.171  25.341  1.00  1.55           O  
ATOM   7094  CB  THR A 474      63.327 -54.357  25.695  1.00  1.55           C  
ATOM   7095  OG1 THR A 474      62.080 -54.288  26.378  1.00  1.55           O  
ATOM   7096  CG2 THR A 474      64.325 -55.104  26.593  1.00  1.55           C  
ATOM   7097  H   THR A 474      63.507 -52.071  27.333  1.00  1.55           H  
ATOM   7098  HA  THR A 474      64.672 -52.947  24.729  1.00  1.55           H  
ATOM   7099  HB  THR A 474      63.195 -54.896  24.758  1.00  1.55           H  
ATOM   7100  HG1 THR A 474      61.423 -53.815  25.819  1.00  1.55           H  
ATOM   7101 1HG2 THR A 474      63.945 -56.097  26.804  1.00  1.55           H  
ATOM   7102 2HG2 THR A 474      65.292 -55.175  26.092  1.00  1.55           H  
ATOM   7103 3HG2 THR A 474      64.444 -54.573  27.526  1.00  1.55           H  
ATOM   7104  N   ARG A 475      62.288 -52.588  23.613  1.00  1.73           N  
ATOM   7105  CA  ARG A 475      61.101 -52.044  22.992  1.00  1.73           C  
ATOM   7106  C   ARG A 475      59.974 -52.359  23.974  1.00  1.73           C  
ATOM   7107  O   ARG A 475      60.103 -53.355  24.690  1.00  1.73           O  
ATOM   7108  CB  ARG A 475      60.911 -52.722  21.646  1.00  1.73           C  
ATOM   7109  CG  ARG A 475      60.582 -54.221  21.727  1.00  1.73           C  
ATOM   7110  CD  ARG A 475      60.548 -54.896  20.389  1.00  1.73           C  
ATOM   7111  NE  ARG A 475      60.138 -56.323  20.495  1.00  1.73           N  
ATOM   7112  CZ  ARG A 475      60.971 -57.365  20.762  1.00  1.73           C  
ATOM   7113  NH1 ARG A 475      62.250 -57.151  20.933  1.00  1.73           N  
ATOM   7114  NH2 ARG A 475      60.484 -58.597  20.835  1.00  1.73           N  
ATOM   7115  H   ARG A 475      62.777 -53.354  23.167  1.00  1.73           H  
ATOM   7116  HA  ARG A 475      61.205 -50.980  22.868  1.00  1.73           H  
ATOM   7117 1HB  ARG A 475      60.120 -52.246  21.089  1.00  1.73           H  
ATOM   7118 2HB  ARG A 475      61.828 -52.613  21.059  1.00  1.73           H  
ATOM   7119 1HG  ARG A 475      61.317 -54.729  22.352  1.00  1.73           H  
ATOM   7120 2HG  ARG A 475      59.615 -54.334  22.157  1.00  1.73           H  
ATOM   7121 1HD  ARG A 475      59.834 -54.380  19.744  1.00  1.73           H  
ATOM   7122 2HD  ARG A 475      61.539 -54.853  19.934  1.00  1.73           H  
ATOM   7123  HE  ARG A 475      59.157 -56.536  20.363  1.00  1.73           H  
ATOM   7124 1HH1 ARG A 475      62.616 -56.209  20.867  1.00  1.73           H  
ATOM   7125 2HH1 ARG A 475      62.867 -57.929  21.088  1.00  1.73           H  
ATOM   7126 1HH2 ARG A 475      59.495 -58.743  20.670  1.00  1.73           H  
ATOM   7127 2HH2 ARG A 475      61.097 -59.406  21.057  1.00  1.73           H  
ATOM   7128  N   PRO A 476      58.853 -51.606  24.044  1.00  2.00           N  
ATOM   7129  CA  PRO A 476      57.747 -51.880  24.954  1.00  2.00           C  
ATOM   7130  C   PRO A 476      57.150 -53.247  24.675  1.00  2.00           C  
ATOM   7131  O   PRO A 476      56.626 -53.909  25.564  1.00  2.00           O  
ATOM   7132  CB  PRO A 476      56.761 -50.750  24.636  1.00  2.00           C  
ATOM   7133  CG  PRO A 476      57.140 -50.286  23.231  1.00  2.00           C  
ATOM   7134  CD  PRO A 476      58.637 -50.446  23.174  1.00  2.00           C  
ATOM   7135  HA  PRO A 476      58.092 -51.816  25.993  1.00  2.00           H  
ATOM   7136 1HB  PRO A 476      55.727 -51.123  24.702  1.00  2.00           H  
ATOM   7137 2HB  PRO A 476      56.859 -49.949  25.393  1.00  2.00           H  
ATOM   7138 1HG  PRO A 476      56.613 -50.881  22.468  1.00  2.00           H  
ATOM   7139 2HG  PRO A 476      56.823 -49.238  23.092  1.00  2.00           H  
ATOM   7140 1HD  PRO A 476      58.975 -50.598  22.147  1.00  2.00           H  
ATOM   7141 2HD  PRO A 476      59.065 -49.574  23.626  1.00  2.00           H  
ATOM   7142  N   GLY A 477      57.325 -53.714  23.440  1.00  2.38           N  
ATOM   7143  CA  GLY A 477      56.835 -55.013  23.022  1.00  2.38           C  
ATOM   7144  C   GLY A 477      57.581 -56.152  23.697  1.00  2.38           C  
ATOM   7145  O   GLY A 477      57.070 -57.260  23.768  1.00  2.38           O  
ATOM   7146  H   GLY A 477      57.771 -53.129  22.755  1.00  2.38           H  
ATOM   7147 1HA  GLY A 477      55.778 -55.095  23.244  1.00  2.38           H  
ATOM   7148 2HA  GLY A 477      56.935 -55.101  21.941  1.00  2.38           H  
ATOM   7149  N   GLY A 478      58.767 -55.894  24.268  1.00  2.89           N  
ATOM   7150  CA  GLY A 478      59.592 -56.931  24.902  1.00  2.89           C  
ATOM   7151  C   GLY A 478      59.116 -57.268  26.314  1.00  2.89           C  
ATOM   7152  O   GLY A 478      59.922 -57.400  27.232  1.00  2.89           O  
ATOM   7153  H   GLY A 478      59.126 -54.943  24.271  1.00  2.89           H  
ATOM   7154 1HA  GLY A 478      59.618 -57.815  24.287  1.00  2.89           H  
ATOM   7155 2HA  GLY A 478      60.617 -56.567  24.957  1.00  2.89           H  
ATOM   7156  N   ALA A 479      57.800 -57.334  26.482  1.00  3.52           N  
ATOM   7157  CA  ALA A 479      57.130 -57.554  27.755  1.00  3.52           C  
ATOM   7158  C   ALA A 479      55.617 -57.650  27.564  1.00  3.52           C  
ATOM   7159  O   ALA A 479      55.099 -57.317  26.508  1.00  3.52           O  
ATOM   7160  CB  ALA A 479      57.469 -56.435  28.701  1.00  3.52           C  
ATOM   7161  H   ALA A 479      57.248 -57.256  25.637  1.00  3.52           H  
ATOM   7162  HA  ALA A 479      57.471 -58.499  28.162  1.00  3.52           H  
ATOM   7163 1HB  ALA A 479      56.993 -56.594  29.651  1.00  3.52           H  
ATOM   7164 2HB  ALA A 479      58.507 -56.390  28.853  1.00  3.52           H  
ATOM   7165 3HB  ALA A 479      57.146 -55.524  28.263  1.00  3.52           H  
ATOM   7166  N   THR A 480      54.892 -58.111  28.576  1.00  4.23           N  
ATOM   7167  CA  THR A 480      53.431 -58.040  28.526  1.00  4.23           C  
ATOM   7168  C   THR A 480      52.799 -58.158  29.906  1.00  4.23           C  
ATOM   7169  O   THR A 480      53.408 -58.694  30.825  1.00  4.23           O  
ATOM   7170  CB  THR A 480      52.830 -59.129  27.630  1.00  4.23           C  
ATOM   7171  OG1 THR A 480      51.433 -58.859  27.400  1.00  4.23           O  
ATOM   7172  CG2 THR A 480      52.976 -60.479  28.290  1.00  4.23           C  
ATOM   7173  H   THR A 480      55.351 -58.448  29.403  1.00  4.23           H  
ATOM   7174  HA  THR A 480      53.158 -57.073  28.138  1.00  4.23           H  
ATOM   7175  HB  THR A 480      53.331 -59.140  26.702  1.00  4.23           H  
ATOM   7176  HG1 THR A 480      51.369 -58.412  26.484  1.00  4.23           H  
ATOM   7177 1HG2 THR A 480      52.549 -61.245  27.643  1.00  4.23           H  
ATOM   7178 2HG2 THR A 480      54.034 -60.687  28.454  1.00  4.23           H  
ATOM   7179 3HG2 THR A 480      52.454 -60.481  29.249  1.00  4.23           H  
ATOM   7180  N   ILE A 481      51.552 -57.697  30.029  1.00  4.95           N  
ATOM   7181  CA  ILE A 481      50.769 -57.929  31.247  1.00  4.95           C  
ATOM   7182  C   ILE A 481      49.598 -58.845  30.957  1.00  4.95           C  
ATOM   7183  O   ILE A 481      48.674 -58.939  31.761  1.00  4.95           O  
ATOM   7184  CB  ILE A 481      50.156 -56.657  31.866  1.00  4.95           C  
ATOM   7185  CG1 ILE A 481      49.192 -56.017  30.878  1.00  4.95           C  
ATOM   7186  CG2 ILE A 481      51.183 -55.698  32.291  1.00  4.95           C  
ATOM   7187  CD1 ILE A 481      48.347 -54.961  31.484  1.00  4.95           C  
ATOM   7188  H   ILE A 481      51.131 -57.227  29.240  1.00  4.95           H  
ATOM   7189  HA  ILE A 481      51.402 -58.414  31.989  1.00  4.95           H  
ATOM   7190  HB  ILE A 481      49.583 -56.953  32.745  1.00  4.95           H  
ATOM   7191 1HG1 ILE A 481      49.762 -55.576  30.062  1.00  4.95           H  
ATOM   7192 2HG1 ILE A 481      48.554 -56.771  30.474  1.00  4.95           H  
ATOM   7193 1HG2 ILE A 481      50.712 -54.831  32.746  1.00  4.95           H  
ATOM   7194 2HG2 ILE A 481      51.852 -56.172  33.014  1.00  4.95           H  
ATOM   7195 3HG2 ILE A 481      51.724 -55.396  31.421  1.00  4.95           H  
ATOM   7196 1HD1 ILE A 481      47.694 -54.563  30.750  1.00  4.95           H  
ATOM   7197 2HD1 ILE A 481      47.759 -55.392  32.276  1.00  4.95           H  
ATOM   7198 3HD1 ILE A 481      48.976 -54.167  31.882  1.00  4.95           H  
ATOM   7199  N   ARG A 482      49.541 -59.401  29.741  1.00  5.60           N  
ATOM   7200  CA  ARG A 482      48.494 -60.336  29.278  1.00  5.60           C  
ATOM   7201  C   ARG A 482      47.084 -59.726  29.094  1.00  5.60           C  
ATOM   7202  O   ARG A 482      46.330 -60.163  28.229  1.00  5.60           O  
ATOM   7203  CB  ARG A 482      48.373 -61.508  30.254  1.00  5.60           C  
ATOM   7204  CG  ARG A 482      49.593 -62.423  30.346  1.00  5.60           C  
ATOM   7205  CD  ARG A 482      49.397 -63.474  31.397  1.00  5.60           C  
ATOM   7206  NE  ARG A 482      49.450 -62.913  32.756  1.00  5.60           N  
ATOM   7207  CZ  ARG A 482      48.940 -63.504  33.861  1.00  5.60           C  
ATOM   7208  NH1 ARG A 482      48.319 -64.664  33.763  1.00  5.60           N  
ATOM   7209  NH2 ARG A 482      49.063 -62.919  35.047  1.00  5.60           N  
ATOM   7210  H   ARG A 482      50.306 -59.221  29.088  1.00  5.60           H  
ATOM   7211  HA  ARG A 482      48.814 -60.728  28.313  1.00  5.60           H  
ATOM   7212 1HB  ARG A 482      48.129 -61.180  31.253  1.00  5.60           H  
ATOM   7213 2HB  ARG A 482      47.548 -62.137  29.929  1.00  5.60           H  
ATOM   7214 1HG  ARG A 482      49.768 -62.905  29.386  1.00  5.60           H  
ATOM   7215 2HG  ARG A 482      50.468 -61.829  30.626  1.00  5.60           H  
ATOM   7216 1HD  ARG A 482      48.424 -63.945  31.261  1.00  5.60           H  
ATOM   7217 2HD  ARG A 482      50.179 -64.227  31.309  1.00  5.60           H  
ATOM   7218  HE  ARG A 482      49.942 -62.016  32.887  1.00  5.60           H  
ATOM   7219 1HH1 ARG A 482      48.224 -65.110  32.863  1.00  5.60           H  
ATOM   7220 2HH1 ARG A 482      47.939 -65.105  34.589  1.00  5.60           H  
ATOM   7221 1HH2 ARG A 482      49.557 -62.009  35.128  1.00  5.60           H  
ATOM   7222 2HH2 ARG A 482      48.687 -63.355  35.870  1.00  5.60           H  
ATOM   7223  N   GLY A 483      46.769 -58.663  29.833  1.00  6.05           N  
ATOM   7224  CA  GLY A 483      45.507 -57.941  29.710  1.00  6.05           C  
ATOM   7225  C   GLY A 483      45.518 -56.934  28.561  1.00  6.05           C  
ATOM   7226  O   GLY A 483      44.470 -56.421  28.171  1.00  6.05           O  
ATOM   7227  H   GLY A 483      47.417 -58.407  30.565  1.00  6.05           H  
ATOM   7228 1HA  GLY A 483      44.697 -58.656  29.564  1.00  6.05           H  
ATOM   7229 2HA  GLY A 483      45.307 -57.419  30.644  1.00  6.05           H  
ATOM   7230  N   LEU A 484      46.702 -56.675  28.002  1.00  6.16           N  
ATOM   7231  CA  LEU A 484      46.851 -55.740  26.890  1.00  6.16           C  
ATOM   7232  C   LEU A 484      47.679 -56.284  25.717  1.00  6.16           C  
ATOM   7233  O   LEU A 484      48.693 -55.674  25.349  1.00  6.16           O  
ATOM   7234  CB  LEU A 484      47.461 -54.410  27.359  1.00  6.16           C  
ATOM   7235  CG  LEU A 484      46.588 -53.566  28.292  1.00  6.16           C  
ATOM   7236  CD1 LEU A 484      47.396 -52.404  28.858  1.00  6.16           C  
ATOM   7237  CD2 LEU A 484      45.417 -53.050  27.504  1.00  6.16           C  
ATOM   7238  H   LEU A 484      47.514 -57.146  28.371  1.00  6.16           H  
ATOM   7239  HA  LEU A 484      45.858 -55.494  26.525  1.00  6.16           H  
ATOM   7240 1HB  LEU A 484      48.394 -54.619  27.879  1.00  6.16           H  
ATOM   7241 2HB  LEU A 484      47.686 -53.803  26.482  1.00  6.16           H  
ATOM   7242  HG  LEU A 484      46.229 -54.170  29.113  1.00  6.16           H  
ATOM   7243 1HD1 LEU A 484      46.761 -51.812  29.515  1.00  6.16           H  
ATOM   7244 2HD1 LEU A 484      48.250 -52.771  29.419  1.00  6.16           H  
ATOM   7245 3HD1 LEU A 484      47.746 -51.785  28.049  1.00  6.16           H  
ATOM   7246 1HD2 LEU A 484      44.780 -52.445  28.148  1.00  6.16           H  
ATOM   7247 2HD2 LEU A 484      45.792 -52.446  26.690  1.00  6.16           H  
ATOM   7248 3HD2 LEU A 484      44.837 -53.888  27.106  1.00  6.16           H  
ATOM   7249  N   PRO A 485      47.215 -57.368  25.047  1.00  5.84           N  
ATOM   7250  CA  PRO A 485      47.835 -58.017  23.898  1.00  5.84           C  
ATOM   7251  C   PRO A 485      47.780 -57.099  22.691  1.00  5.84           C  
ATOM   7252  O   PRO A 485      48.503 -57.280  21.714  1.00  5.84           O  
ATOM   7253  CB  PRO A 485      46.966 -59.259  23.688  1.00  5.84           C  
ATOM   7254  CG  PRO A 485      45.622 -58.886  24.267  1.00  5.84           C  
ATOM   7255  CD  PRO A 485      45.934 -58.001  25.442  1.00  5.84           C  
ATOM   7256  HA  PRO A 485      48.876 -58.287  24.143  1.00  5.84           H  
ATOM   7257 1HB  PRO A 485      46.918 -59.503  22.617  1.00  5.84           H  
ATOM   7258 2HB  PRO A 485      47.425 -60.123  24.194  1.00  5.84           H  
ATOM   7259 1HG  PRO A 485      45.001 -58.378  23.511  1.00  5.84           H  
ATOM   7260 2HG  PRO A 485      45.076 -59.796  24.560  1.00  5.84           H  
ATOM   7261 1HD  PRO A 485      45.125 -57.278  25.560  1.00  5.84           H  
ATOM   7262 2HD  PRO A 485      46.064 -58.625  26.321  1.00  5.84           H  
ATOM   7263  N   ARG A 486      46.908 -56.089  22.782  1.00  5.15           N  
ATOM   7264  CA  ARG A 486      46.718 -55.097  21.745  1.00  5.15           C  
ATOM   7265  C   ARG A 486      47.897 -54.130  21.699  1.00  5.15           C  
ATOM   7266  O   ARG A 486      48.032 -53.357  20.749  1.00  5.15           O  
ATOM   7267  CB  ARG A 486      45.442 -54.307  21.994  1.00  5.15           C  
ATOM   7268  CG  ARG A 486      45.495 -53.357  23.193  1.00  5.15           C  
ATOM   7269  CD  ARG A 486      44.178 -52.693  23.441  1.00  5.15           C  
ATOM   7270  NE  ARG A 486      44.263 -51.706  24.512  1.00  5.15           N  
ATOM   7271  CZ  ARG A 486      43.224 -50.998  24.999  1.00  5.15           C  
ATOM   7272  NH1 ARG A 486      42.017 -51.179  24.513  1.00  5.15           N  
ATOM   7273  NH2 ARG A 486      43.420 -50.118  25.969  1.00  5.15           N  
ATOM   7274  H   ARG A 486      46.336 -56.010  23.605  1.00  5.15           H  
ATOM   7275  HA  ARG A 486      46.642 -55.606  20.784  1.00  5.15           H  
ATOM   7276 1HB  ARG A 486      45.211 -53.708  21.116  1.00  5.15           H  
ATOM   7277 2HB  ARG A 486      44.613 -54.995  22.152  1.00  5.15           H  
ATOM   7278 1HG  ARG A 486      45.789 -53.909  24.093  1.00  5.15           H  
ATOM   7279 2HG  ARG A 486      46.226 -52.579  22.991  1.00  5.15           H  
ATOM   7280 1HD  ARG A 486      43.850 -52.186  22.535  1.00  5.15           H  
ATOM   7281 2HD  ARG A 486      43.441 -53.442  23.727  1.00  5.15           H  
ATOM   7282  HE  ARG A 486      45.173 -51.531  24.912  1.00  5.15           H  
ATOM   7283 1HH1 ARG A 486      41.866 -51.849  23.773  1.00  5.15           H  
ATOM   7284 2HH1 ARG A 486      41.240 -50.646  24.879  1.00  5.15           H  
ATOM   7285 1HH2 ARG A 486      44.348 -49.970  26.343  1.00  5.15           H  
ATOM   7286 2HH2 ARG A 486      42.642 -49.588  26.332  1.00  5.15           H  
ATOM   7287  N   ARG A 487      48.746 -54.160  22.734  1.00  4.24           N  
ATOM   7288  CA  ARG A 487      49.914 -53.304  22.764  1.00  4.24           C  
ATOM   7289  C   ARG A 487      51.198 -54.105  22.749  1.00  4.24           C  
ATOM   7290  O   ARG A 487      52.090 -53.837  21.935  1.00  4.24           O  
ATOM   7291  CB  ARG A 487      50.003 -52.495  24.051  1.00  4.24           C  
ATOM   7292  CG  ARG A 487      49.007 -51.445  24.331  1.00  4.24           C  
ATOM   7293  CD  ARG A 487      49.342 -50.819  25.667  1.00  4.24           C  
ATOM   7294  NE  ARG A 487      50.673 -50.156  25.674  1.00  4.24           N  
ATOM   7295  CZ  ARG A 487      51.796 -50.653  26.291  1.00  4.24           C  
ATOM   7296  NH1 ARG A 487      51.780 -51.781  26.942  1.00  4.24           N  
ATOM   7297  NH2 ARG A 487      52.949 -50.025  26.260  1.00  4.24           N  
ATOM   7298  H   ARG A 487      48.603 -54.804  23.508  1.00  4.24           H  
ATOM   7299  HA  ARG A 487      49.897 -52.640  21.902  1.00  4.24           H  
ATOM   7300 1HB  ARG A 487      49.984 -53.172  24.902  1.00  4.24           H  
ATOM   7301 2HB  ARG A 487      50.952 -51.985  24.063  1.00  4.24           H  
ATOM   7302 1HG  ARG A 487      49.031 -50.682  23.554  1.00  4.24           H  
ATOM   7303 2HG  ARG A 487      48.016 -51.886  24.393  1.00  4.24           H  
ATOM   7304 1HD  ARG A 487      48.584 -50.084  25.934  1.00  4.24           H  
ATOM   7305 2HD  ARG A 487      49.365 -51.608  26.413  1.00  4.24           H  
ATOM   7306  HE  ARG A 487      50.759 -49.272  25.188  1.00  4.24           H  
ATOM   7307 1HH1 ARG A 487      50.941 -52.331  27.005  1.00  4.24           H  
ATOM   7308 2HH1 ARG A 487      52.670 -52.101  27.363  1.00  4.24           H  
ATOM   7309 1HH2 ARG A 487      53.062 -49.137  25.787  1.00  4.24           H  
ATOM   7310 2HH2 ARG A 487      53.742 -50.476  26.749  1.00  4.24           H  
ATOM   7311  N   VAL A 488      51.332 -55.038  23.702  1.00  3.32           N  
ATOM   7312  CA  VAL A 488      52.617 -55.714  23.830  1.00  3.32           C  
ATOM   7313  C   VAL A 488      52.585 -57.241  24.057  1.00  3.32           C  
ATOM   7314  O   VAL A 488      51.741 -57.785  24.799  1.00  3.32           O  
ATOM   7315  CB  VAL A 488      53.373 -55.051  25.006  1.00  3.32           C  
ATOM   7316  CG1 VAL A 488      53.695 -53.569  24.752  1.00  3.32           C  
ATOM   7317  CG2 VAL A 488      52.511 -55.147  26.218  1.00  3.32           C  
ATOM   7318  H   VAL A 488      50.550 -55.267  24.316  1.00  3.32           H  
ATOM   7319  HA  VAL A 488      53.178 -55.534  22.915  1.00  3.32           H  
ATOM   7320  HB  VAL A 488      54.310 -55.565  25.153  1.00  3.32           H  
ATOM   7321 1HG1 VAL A 488      54.225 -53.166  25.615  1.00  3.32           H  
ATOM   7322 2HG1 VAL A 488      54.311 -53.466  23.873  1.00  3.32           H  
ATOM   7323 3HG1 VAL A 488      52.816 -53.015  24.615  1.00  3.32           H  
ATOM   7324 1HG2 VAL A 488      53.035 -54.712  27.061  1.00  3.32           H  
ATOM   7325 2HG2 VAL A 488      51.581 -54.618  26.051  1.00  3.32           H  
ATOM   7326 3HG2 VAL A 488      52.301 -56.181  26.394  1.00  3.32           H  
ATOM   7327  N   LYS A 489      53.605 -57.903  23.484  1.00  2.54           N  
ATOM   7328  CA  LYS A 489      53.911 -59.323  23.673  1.00  2.54           C  
ATOM   7329  C   LYS A 489      55.259 -59.675  23.058  1.00  2.54           C  
ATOM   7330  O   LYS A 489      55.534 -59.313  21.911  1.00  2.54           O  
ATOM   7331  CB  LYS A 489      52.841 -60.262  23.092  1.00  2.54           C  
ATOM   7332  CG  LYS A 489      53.085 -61.775  23.429  1.00  2.54           C  
ATOM   7333  CD  LYS A 489      51.980 -62.698  22.887  1.00  2.54           C  
ATOM   7334  CE  LYS A 489      52.168 -64.162  23.368  1.00  2.54           C  
ATOM   7335  NZ  LYS A 489      53.484 -64.749  22.934  1.00  2.54           N  
ATOM   7336  H   LYS A 489      54.240 -57.373  22.900  1.00  2.54           H  
ATOM   7337  HA  LYS A 489      53.999 -59.522  24.731  1.00  2.54           H  
ATOM   7338 1HB  LYS A 489      51.859 -59.992  23.480  1.00  2.54           H  
ATOM   7339 2HB  LYS A 489      52.809 -60.156  22.008  1.00  2.54           H  
ATOM   7340 1HG  LYS A 489      54.028 -62.104  22.988  1.00  2.54           H  
ATOM   7341 2HG  LYS A 489      53.153 -61.899  24.510  1.00  2.54           H  
ATOM   7342 1HD  LYS A 489      51.009 -62.330  23.216  1.00  2.54           H  
ATOM   7343 2HD  LYS A 489      52.005 -62.689  21.797  1.00  2.54           H  
ATOM   7344 1HE  LYS A 489      52.113 -64.185  24.456  1.00  2.54           H  
ATOM   7345 2HE  LYS A 489      51.359 -64.773  22.965  1.00  2.54           H  
ATOM   7346 1HZ  LYS A 489      53.597 -65.706  23.259  1.00  2.54           H  
ATOM   7347 2HZ  LYS A 489      53.557 -64.748  21.925  1.00  2.54           H  
ATOM   7348 3HZ  LYS A 489      54.237 -64.198  23.320  1.00  2.54           H  
ATOM   7349  N   ALA A 490      56.058 -60.453  23.778  1.00  1.96           N  
ATOM   7350  CA  ALA A 490      57.287 -60.988  23.209  1.00  1.96           C  
ATOM   7351  C   ALA A 490      57.558 -62.349  23.770  1.00  1.96           C  
ATOM   7352  O   ALA A 490      57.314 -62.617  24.950  1.00  1.96           O  
ATOM   7353  CB  ALA A 490      58.488 -60.109  23.492  1.00  1.96           C  
ATOM   7354  H   ALA A 490      55.797 -60.694  24.721  1.00  1.96           H  
ATOM   7355  HA  ALA A 490      57.157 -61.081  22.131  1.00  1.96           H  
ATOM   7356 1HB  ALA A 490      59.383 -60.546  23.047  1.00  1.96           H  
ATOM   7357 2HB  ALA A 490      58.310 -59.148  23.056  1.00  1.96           H  
ATOM   7358 3HB  ALA A 490      58.630 -60.016  24.564  1.00  1.96           H  
ATOM   7359  N   ASP A 491      58.104 -63.189  22.906  1.00  1.56           N  
ATOM   7360  CA  ASP A 491      58.530 -64.528  23.247  1.00  1.56           C  
ATOM   7361  C   ASP A 491      60.028 -64.490  23.525  1.00  1.56           C  
ATOM   7362  O   ASP A 491      60.571 -65.328  24.251  1.00  1.56           O  
ATOM   7363  CB  ASP A 491      58.197 -65.475  22.104  1.00  1.56           C  
ATOM   7364  CG  ASP A 491      56.661 -65.501  21.779  1.00  1.56           C  
ATOM   7365  OD1 ASP A 491      55.845 -65.747  22.660  1.00  1.56           O  
ATOM   7366  OD2 ASP A 491      56.328 -65.231  20.653  1.00  1.56           O  
ATOM   7367  H   ASP A 491      58.228 -62.877  21.953  1.00  1.56           H  
ATOM   7368  HA  ASP A 491      58.014 -64.856  24.150  1.00  1.56           H  
ATOM   7369 1HB  ASP A 491      58.754 -65.171  21.210  1.00  1.56           H  
ATOM   7370 2HB  ASP A 491      58.522 -66.484  22.362  1.00  1.56           H  
ATOM   7371  N   ASN A 492      60.700 -63.531  22.884  1.00  1.31           N  
ATOM   7372  CA  ASN A 492      62.138 -63.374  23.019  1.00  1.31           C  
ATOM   7373  C   ASN A 492      62.599 -61.946  22.726  1.00  1.31           C  
ATOM   7374  O   ASN A 492      61.981 -61.219  21.924  1.00  1.31           O  
ATOM   7375  CB  ASN A 492      62.872 -64.368  22.141  1.00  1.31           C  
ATOM   7376  CG  ASN A 492      62.649 -64.167  20.688  1.00  1.31           C  
ATOM   7377  OD1 ASN A 492      61.562 -64.450  20.165  1.00  1.31           O  
ATOM   7378  ND2 ASN A 492      63.652 -63.685  20.008  1.00  1.31           N  
ATOM   7379  H   ASN A 492      60.193 -62.884  22.307  1.00  1.31           H  
ATOM   7380  HA  ASN A 492      62.400 -63.575  24.055  1.00  1.31           H  
ATOM   7381 1HB  ASN A 492      63.938 -64.334  22.359  1.00  1.31           H  
ATOM   7382 2HB  ASN A 492      62.524 -65.349  22.392  1.00  1.31           H  
ATOM   7383 1HD2 ASN A 492      63.562 -63.528  19.025  1.00  1.31           H  
ATOM   7384 2HD2 ASN A 492      64.511 -63.473  20.474  1.00  1.31           H  
ATOM   7385  N   VAL A 493      63.682 -61.573  23.412  1.00  1.19           N  
ATOM   7386  CA  VAL A 493      64.365 -60.292  23.268  1.00  1.19           C  
ATOM   7387  C   VAL A 493      65.885 -60.475  23.173  1.00  1.19           C  
ATOM   7388  O   VAL A 493      66.471 -61.197  23.981  1.00  1.19           O  
ATOM   7389  CB  VAL A 493      64.046 -59.376  24.472  1.00  1.19           C  
ATOM   7390  CG1 VAL A 493      64.787 -58.060  24.326  1.00  1.19           C  
ATOM   7391  CG2 VAL A 493      62.526 -59.116  24.569  1.00  1.19           C  
ATOM   7392  H   VAL A 493      64.076 -62.260  24.054  1.00  1.19           H  
ATOM   7393  HA  VAL A 493      64.015 -59.812  22.356  1.00  1.19           H  
ATOM   7394  HB  VAL A 493      64.392 -59.857  25.390  1.00  1.19           H  
ATOM   7395 1HG1 VAL A 493      64.571 -57.455  25.169  1.00  1.19           H  
ATOM   7396 2HG1 VAL A 493      65.853 -58.231  24.281  1.00  1.19           H  
ATOM   7397 3HG1 VAL A 493      64.468 -57.550  23.420  1.00  1.19           H  
ATOM   7398 1HG2 VAL A 493      62.318 -58.474  25.429  1.00  1.19           H  
ATOM   7399 2HG2 VAL A 493      62.183 -58.628  23.660  1.00  1.19           H  
ATOM   7400 3HG2 VAL A 493      62.000 -60.048  24.692  1.00  1.19           H  
ATOM   7401  N   SER A 494      66.534 -59.819  22.209  1.00  1.15           N  
ATOM   7402  CA  SER A 494      67.993 -59.898  22.142  1.00  1.15           C  
ATOM   7403  C   SER A 494      68.580 -58.680  22.850  1.00  1.15           C  
ATOM   7404  O   SER A 494      68.089 -57.565  22.661  1.00  1.15           O  
ATOM   7405  CB  SER A 494      68.455 -60.024  20.697  1.00  1.15           C  
ATOM   7406  OG  SER A 494      68.004 -61.248  20.134  1.00  1.15           O  
ATOM   7407  H   SER A 494      66.024 -59.251  21.546  1.00  1.15           H  
ATOM   7408  HA  SER A 494      68.331 -60.766  22.682  1.00  1.15           H  
ATOM   7409 1HB  SER A 494      68.059 -59.199  20.115  1.00  1.15           H  
ATOM   7410 2HB  SER A 494      69.545 -59.971  20.650  1.00  1.15           H  
ATOM   7411  HG  SER A 494      68.601 -61.936  20.447  1.00  1.15           H  
ATOM   7412  N   ILE A 495      69.582 -58.911  23.699  1.00  1.19           N  
ATOM   7413  CA  ILE A 495      70.222 -57.851  24.473  1.00  1.19           C  
ATOM   7414  C   ILE A 495      71.741 -57.803  24.298  1.00  1.19           C  
ATOM   7415  O   ILE A 495      72.427 -58.822  24.392  1.00  1.19           O  
ATOM   7416  CB  ILE A 495      69.867 -57.985  25.972  1.00  1.19           C  
ATOM   7417  CG1 ILE A 495      68.318 -57.861  26.155  1.00  1.19           C  
ATOM   7418  CG2 ILE A 495      70.591 -56.933  26.779  1.00  1.19           C  
ATOM   7419  CD1 ILE A 495      67.819 -58.113  27.554  1.00  1.19           C  
ATOM   7420  H   ILE A 495      69.907 -59.869  23.827  1.00  1.19           H  
ATOM   7421  HA  ILE A 495      69.825 -56.895  24.135  1.00  1.19           H  
ATOM   7422  HB  ILE A 495      70.156 -58.976  26.324  1.00  1.19           H  
ATOM   7423 1HG1 ILE A 495      68.007 -56.857  25.842  1.00  1.19           H  
ATOM   7424 2HG1 ILE A 495      67.836 -58.591  25.516  1.00  1.19           H  
ATOM   7425 1HG2 ILE A 495      70.331 -57.042  27.829  1.00  1.19           H  
ATOM   7426 2HG2 ILE A 495      71.667 -57.046  26.662  1.00  1.19           H  
ATOM   7427 3HG2 ILE A 495      70.288 -55.947  26.421  1.00  1.19           H  
ATOM   7428 1HD1 ILE A 495      66.732 -58.016  27.573  1.00  1.19           H  
ATOM   7429 2HD1 ILE A 495      68.094 -59.110  27.869  1.00  1.19           H  
ATOM   7430 3HD1 ILE A 495      68.260 -57.384  28.232  1.00  1.19           H  
ATOM   7431  N   TYR A 496      72.268 -56.621  24.015  1.00  1.28           N  
ATOM   7432  CA  TYR A 496      73.707 -56.473  23.847  1.00  1.28           C  
ATOM   7433  C   TYR A 496      74.417 -56.256  25.165  1.00  1.28           C  
ATOM   7434  O   TYR A 496      74.076 -55.353  25.936  1.00  1.28           O  
ATOM   7435  CB  TYR A 496      74.068 -55.320  22.908  1.00  1.28           C  
ATOM   7436  CG  TYR A 496      75.597 -55.117  22.773  1.00  1.28           C  
ATOM   7437  CD1 TYR A 496      76.367 -56.050  22.082  1.00  1.28           C  
ATOM   7438  CD2 TYR A 496      76.221 -53.988  23.322  1.00  1.28           C  
ATOM   7439  CE1 TYR A 496      77.720 -55.868  21.933  1.00  1.28           C  
ATOM   7440  CE2 TYR A 496      77.593 -53.815  23.166  1.00  1.28           C  
ATOM   7441  CZ  TYR A 496      78.335 -54.753  22.469  1.00  1.28           C  
ATOM   7442  OH  TYR A 496      79.695 -54.588  22.304  1.00  1.28           O  
ATOM   7443  H   TYR A 496      71.656 -55.816  23.948  1.00  1.28           H  
ATOM   7444  HA  TYR A 496      74.102 -57.391  23.418  1.00  1.28           H  
ATOM   7445 1HB  TYR A 496      73.655 -55.507  21.915  1.00  1.28           H  
ATOM   7446 2HB  TYR A 496      73.628 -54.396  23.281  1.00  1.28           H  
ATOM   7447  HD1 TYR A 496      75.900 -56.928  21.656  1.00  1.28           H  
ATOM   7448  HD2 TYR A 496      75.634 -53.244  23.863  1.00  1.28           H  
ATOM   7449  HE1 TYR A 496      78.305 -56.605  21.390  1.00  1.28           H  
ATOM   7450  HE2 TYR A 496      78.090 -52.938  23.586  1.00  1.28           H  
ATOM   7451  HH  TYR A 496      80.026 -53.884  22.901  1.00  1.28           H  
ATOM   7452  N   LEU A 497      75.414 -57.096  25.407  1.00  1.42           N  
ATOM   7453  CA  LEU A 497      76.249 -56.987  26.585  1.00  1.42           C  
ATOM   7454  C   LEU A 497      77.692 -56.709  26.214  1.00  1.42           C  
ATOM   7455  O   LEU A 497      78.404 -57.596  25.725  1.00  1.42           O  
ATOM   7456  CB  LEU A 497      76.138 -58.259  27.426  1.00  1.42           C  
ATOM   7457  CG  LEU A 497      77.083 -58.354  28.644  1.00  1.42           C  
ATOM   7458  CD1 LEU A 497      76.830 -57.225  29.580  1.00  1.42           C  
ATOM   7459  CD2 LEU A 497      76.842 -59.678  29.343  1.00  1.42           C  
ATOM   7460  H   LEU A 497      75.601 -57.836  24.726  1.00  1.42           H  
ATOM   7461  HA  LEU A 497      75.886 -56.155  27.185  1.00  1.42           H  
ATOM   7462 1HB  LEU A 497      75.114 -58.338  27.794  1.00  1.42           H  
ATOM   7463 2HB  LEU A 497      76.332 -59.116  26.779  1.00  1.42           H  
ATOM   7464  HG  LEU A 497      78.105 -58.298  28.319  1.00  1.42           H  
ATOM   7465 1HD1 LEU A 497      77.492 -57.299  30.444  1.00  1.42           H  
ATOM   7466 2HD1 LEU A 497      77.000 -56.280  29.075  1.00  1.42           H  
ATOM   7467 3HD1 LEU A 497      75.815 -57.283  29.897  1.00  1.42           H  
ATOM   7468 1HD2 LEU A 497      77.505 -59.763  30.204  1.00  1.42           H  
ATOM   7469 2HD2 LEU A 497      75.805 -59.732  29.678  1.00  1.42           H  
ATOM   7470 3HD2 LEU A 497      77.036 -60.489  28.653  1.00  1.42           H  
ATOM   7471  N   GLU A 498      78.152 -55.501  26.546  1.00  1.57           N  
ATOM   7472  CA  GLU A 498      79.508 -55.063  26.228  1.00  1.57           C  
ATOM   7473  C   GLU A 498      80.582 -55.947  26.834  1.00  1.57           C  
ATOM   7474  O   GLU A 498      81.623 -56.156  26.220  1.00  1.57           O  
ATOM   7475  CB  GLU A 498      79.749 -53.613  26.660  1.00  1.57           C  
ATOM   7476  CG  GLU A 498      81.198 -53.151  26.421  1.00  1.57           C  
ATOM   7477  CD  GLU A 498      81.601 -53.155  24.970  1.00  1.57           C  
ATOM   7478  OE1 GLU A 498      80.734 -53.031  24.147  1.00  1.57           O  
ATOM   7479  OE2 GLU A 498      82.783 -53.334  24.682  1.00  1.57           O  
ATOM   7480  H   GLU A 498      77.511 -54.846  26.975  1.00  1.57           H  
ATOM   7481  HA  GLU A 498      79.625 -55.107  25.145  1.00  1.57           H  
ATOM   7482 1HB  GLU A 498      79.080 -52.948  26.111  1.00  1.57           H  
ATOM   7483 2HB  GLU A 498      79.530 -53.505  27.722  1.00  1.57           H  
ATOM   7484 1HG  GLU A 498      81.308 -52.139  26.814  1.00  1.57           H  
ATOM   7485 2HG  GLU A 498      81.868 -53.802  26.981  1.00  1.57           H  
ATOM   7486  N   GLN A 499      80.341 -56.468  28.031  1.00  1.70           N  
ATOM   7487  CA  GLN A 499      81.331 -57.313  28.682  1.00  1.70           C  
ATOM   7488  C   GLN A 499      81.501 -58.648  27.948  1.00  1.70           C  
ATOM   7489  O   GLN A 499      82.511 -59.332  28.116  1.00  1.70           O  
ATOM   7490  CB  GLN A 499      80.975 -57.534  30.152  1.00  1.70           C  
ATOM   7491  CG  GLN A 499      81.109 -56.260  31.016  1.00  1.70           C  
ATOM   7492  CD  GLN A 499      80.819 -56.487  32.503  1.00  1.70           C  
ATOM   7493  OE1 GLN A 499      80.148 -57.457  32.878  1.00  1.70           O  
ATOM   7494  NE2 GLN A 499      81.323 -55.587  33.355  1.00  1.70           N  
ATOM   7495  H   GLN A 499      79.465 -56.273  28.489  1.00  1.70           H  
ATOM   7496  HA  GLN A 499      82.292 -56.796  28.649  1.00  1.70           H  
ATOM   7497 1HB  GLN A 499      79.951 -57.884  30.224  1.00  1.70           H  
ATOM   7498 2HB  GLN A 499      81.605 -58.312  30.556  1.00  1.70           H  
ATOM   7499 1HG  GLN A 499      82.135 -55.879  30.930  1.00  1.70           H  
ATOM   7500 2HG  GLN A 499      80.408 -55.513  30.646  1.00  1.70           H  
ATOM   7501 1HE2 GLN A 499      81.157 -55.686  34.336  1.00  1.70           H  
ATOM   7502 2HE2 GLN A 499      81.873 -54.780  33.008  1.00  1.70           H  
ATOM   7503  N   ALA A 500      80.487 -59.043  27.172  1.00  1.77           N  
ATOM   7504  CA  ALA A 500      80.539 -60.265  26.394  1.00  1.77           C  
ATOM   7505  C   ALA A 500      80.891 -59.943  24.956  1.00  1.77           C  
ATOM   7506  O   ALA A 500      81.347 -60.804  24.190  1.00  1.77           O  
ATOM   7507  CB  ALA A 500      79.205 -60.998  26.432  1.00  1.77           C  
ATOM   7508  H   ALA A 500      79.679 -58.446  27.051  1.00  1.77           H  
ATOM   7509  HA  ALA A 500      81.323 -60.870  26.804  1.00  1.77           H  
ATOM   7510 1HB  ALA A 500      79.274 -61.912  25.847  1.00  1.77           H  
ATOM   7511 2HB  ALA A 500      78.956 -61.242  27.456  1.00  1.77           H  
ATOM   7512 3HB  ALA A 500      78.431 -60.355  26.010  1.00  1.77           H  
ATOM   7513  N   LYS A 501      80.586 -58.690  24.590  1.00  1.76           N  
ATOM   7514  CA  LYS A 501      80.665 -58.131  23.248  1.00  1.76           C  
ATOM   7515  C   LYS A 501      79.795 -58.947  22.307  1.00  1.76           C  
ATOM   7516  O   LYS A 501      80.121 -59.139  21.139  1.00  1.76           O  
ATOM   7517  CB  LYS A 501      82.119 -58.084  22.767  1.00  1.76           C  
ATOM   7518  CG  LYS A 501      83.012 -57.214  23.635  1.00  1.76           C  
ATOM   7519  CD  LYS A 501      84.414 -57.058  23.058  1.00  1.76           C  
ATOM   7520  CE  LYS A 501      85.285 -56.227  23.998  1.00  1.76           C  
ATOM   7521  NZ  LYS A 501      84.736 -54.829  24.192  1.00  1.76           N  
ATOM   7522  H   LYS A 501      80.216 -58.067  25.298  1.00  1.76           H  
ATOM   7523  HA  LYS A 501      80.274 -57.112  23.277  1.00  1.76           H  
ATOM   7524 1HB  LYS A 501      82.546 -59.082  22.778  1.00  1.76           H  
ATOM   7525 2HB  LYS A 501      82.162 -57.710  21.744  1.00  1.76           H  
ATOM   7526 1HG  LYS A 501      82.553 -56.221  23.744  1.00  1.76           H  
ATOM   7527 2HG  LYS A 501      83.088 -57.657  24.631  1.00  1.76           H  
ATOM   7528 1HD  LYS A 501      84.871 -58.042  22.911  1.00  1.76           H  
ATOM   7529 2HD  LYS A 501      84.355 -56.557  22.091  1.00  1.76           H  
ATOM   7530 1HE  LYS A 501      85.337 -56.723  24.968  1.00  1.76           H  
ATOM   7531 2HE  LYS A 501      86.292 -56.159  23.582  1.00  1.76           H  
ATOM   7532 1HZ  LYS A 501      85.323 -54.308  24.814  1.00  1.76           H  
ATOM   7533 2HZ  LYS A 501      84.680 -54.345  23.317  1.00  1.76           H  
ATOM   7534 3HZ  LYS A 501      83.783 -54.856  24.600  1.00  1.76           H  
ATOM   7535  N   GLN A 502      78.670 -59.411  22.836  1.00  1.67           N  
ATOM   7536  CA  GLN A 502      77.733 -60.258  22.099  1.00  1.67           C  
ATOM   7537  C   GLN A 502      76.282 -59.889  22.332  1.00  1.67           C  
ATOM   7538  O   GLN A 502      75.922 -59.313  23.364  1.00  1.67           O  
ATOM   7539  CB  GLN A 502      77.939 -61.751  22.446  1.00  1.67           C  
ATOM   7540  CG  GLN A 502      79.269 -62.349  21.987  1.00  1.67           C  
ATOM   7541  CD  GLN A 502      79.498 -63.768  22.443  1.00  1.67           C  
ATOM   7542  OE1 GLN A 502      78.872 -64.766  21.981  1.00  1.67           O  
ATOM   7543  NE2 GLN A 502      80.421 -63.849  23.405  1.00  1.67           N  
ATOM   7544  H   GLN A 502      78.481 -59.138  23.802  1.00  1.67           H  
ATOM   7545  HA  GLN A 502      77.933 -60.134  21.035  1.00  1.67           H  
ATOM   7546 1HB  GLN A 502      77.867 -61.883  23.527  1.00  1.67           H  
ATOM   7547 2HB  GLN A 502      77.137 -62.338  21.996  1.00  1.67           H  
ATOM   7548 1HG  GLN A 502      79.261 -62.360  20.907  1.00  1.67           H  
ATOM   7549 2HG  GLN A 502      80.096 -61.755  22.334  1.00  1.67           H  
ATOM   7550 1HE2 GLN A 502      80.666 -64.744  23.809  1.00  1.67           H  
ATOM   7551 2HE2 GLN A 502      80.877 -62.974  23.725  1.00  1.67           H  
ATOM   7552  N   ASN A 503      75.453 -60.244  21.358  1.00  1.53           N  
ATOM   7553  CA  ASN A 503      74.011 -60.086  21.458  1.00  1.53           C  
ATOM   7554  C   ASN A 503      73.451 -61.388  22.013  1.00  1.53           C  
ATOM   7555  O   ASN A 503      73.543 -62.432  21.366  1.00  1.53           O  
ATOM   7556  CB  ASN A 503      73.426 -59.788  20.104  1.00  1.53           C  
ATOM   7557  CG  ASN A 503      73.999 -58.547  19.530  1.00  1.53           C  
ATOM   7558  OD1 ASN A 503      74.078 -57.493  20.167  1.00  1.53           O  
ATOM   7559  ND2 ASN A 503      74.426 -58.672  18.306  1.00  1.53           N  
ATOM   7560  H   ASN A 503      75.834 -60.674  20.525  1.00  1.53           H  
ATOM   7561  HA  ASN A 503      73.769 -59.287  22.155  1.00  1.53           H  
ATOM   7562 1HB  ASN A 503      73.621 -60.617  19.422  1.00  1.53           H  
ATOM   7563 2HB  ASN A 503      72.342 -59.669  20.185  1.00  1.53           H  
ATOM   7564 1HD2 ASN A 503      74.839 -57.906  17.824  1.00  1.53           H  
ATOM   7565 2HD2 ASN A 503      74.332 -59.559  17.845  1.00  1.53           H  
ATOM   7566  N   ILE A 504      72.931 -61.347  23.222  1.00  1.39           N  
ATOM   7567  CA  ILE A 504      72.471 -62.546  23.892  1.00  1.39           C  
ATOM   7568  C   ILE A 504      70.956 -62.607  23.852  1.00  1.39           C  
ATOM   7569  O   ILE A 504      70.281 -61.637  24.199  1.00  1.39           O  
ATOM   7570  CB  ILE A 504      72.999 -62.568  25.341  1.00  1.39           C  
ATOM   7571  CG1 ILE A 504      74.570 -62.562  25.306  1.00  1.39           C  
ATOM   7572  CG2 ILE A 504      72.465 -63.811  26.091  1.00  1.39           C  
ATOM   7573  CD1 ILE A 504      75.238 -62.329  26.646  1.00  1.39           C  
ATOM   7574  H   ILE A 504      72.862 -60.453  23.702  1.00  1.39           H  
ATOM   7575  HA  ILE A 504      72.863 -63.417  23.369  1.00  1.39           H  
ATOM   7576  HB  ILE A 504      72.675 -61.661  25.857  1.00  1.39           H  
ATOM   7577 1HG1 ILE A 504      74.914 -63.518  24.915  1.00  1.39           H  
ATOM   7578 2HG1 ILE A 504      74.901 -61.771  24.629  1.00  1.39           H  
ATOM   7579 1HG2 ILE A 504      72.845 -63.812  27.111  1.00  1.39           H  
ATOM   7580 2HG2 ILE A 504      71.376 -63.794  26.113  1.00  1.39           H  
ATOM   7581 3HG2 ILE A 504      72.797 -64.714  25.581  1.00  1.39           H  
ATOM   7582 1HD1 ILE A 504      76.321 -62.339  26.518  1.00  1.39           H  
ATOM   7583 2HD1 ILE A 504      74.928 -61.359  27.042  1.00  1.39           H  
ATOM   7584 3HD1 ILE A 504      74.950 -63.117  27.340  1.00  1.39           H  
ATOM   7585  N   THR A 505      70.407 -63.709  23.356  1.00  1.28           N  
ATOM   7586  CA  THR A 505      68.955 -63.788  23.270  1.00  1.28           C  
ATOM   7587  C   THR A 505      68.376 -64.397  24.521  1.00  1.28           C  
ATOM   7588  O   THR A 505      68.838 -65.430  24.996  1.00  1.28           O  
ATOM   7589  CB  THR A 505      68.472 -64.560  22.031  1.00  1.28           C  
ATOM   7590  OG1 THR A 505      68.939 -63.894  20.836  1.00  1.28           O  
ATOM   7591  CG2 THR A 505      66.924 -64.573  22.010  1.00  1.28           C  
ATOM   7592  H   THR A 505      70.989 -64.479  23.058  1.00  1.28           H  
ATOM   7593  HA  THR A 505      68.550 -62.793  23.202  1.00  1.28           H  
ATOM   7594  HB  THR A 505      68.855 -65.578  22.056  1.00  1.28           H  
ATOM   7595  HG1 THR A 505      68.456 -63.076  20.712  1.00  1.28           H  
ATOM   7596 1HG2 THR A 505      66.577 -65.108  21.131  1.00  1.28           H  
ATOM   7597 2HG2 THR A 505      66.543 -65.060  22.897  1.00  1.28           H  
ATOM   7598 3HG2 THR A 505      66.552 -63.546  21.981  1.00  1.28           H  
ATOM   7599  N   LEU A 506      67.378 -63.722  25.061  1.00  1.20           N  
ATOM   7600  CA  LEU A 506      66.685 -64.176  26.242  1.00  1.20           C  
ATOM   7601  C   LEU A 506      65.242 -64.508  25.875  1.00  1.20           C  
ATOM   7602  O   LEU A 506      64.621 -63.837  25.045  1.00  1.20           O  
ATOM   7603  CB  LEU A 506      66.724 -63.103  27.327  1.00  1.20           C  
ATOM   7604  CG  LEU A 506      68.061 -62.863  28.076  1.00  1.20           C  
ATOM   7605  CD1 LEU A 506      69.034 -62.079  27.205  1.00  1.20           C  
ATOM   7606  CD2 LEU A 506      67.757 -62.101  29.363  1.00  1.20           C  
ATOM   7607  H   LEU A 506      67.082 -62.848  24.627  1.00  1.20           H  
ATOM   7608  HA  LEU A 506      67.159 -65.079  26.614  1.00  1.20           H  
ATOM   7609 1HB  LEU A 506      66.390 -62.157  26.897  1.00  1.20           H  
ATOM   7610 2HB  LEU A 506      66.033 -63.411  28.076  1.00  1.20           H  
ATOM   7611  HG  LEU A 506      68.521 -63.810  28.311  1.00  1.20           H  
ATOM   7612 1HD1 LEU A 506      69.966 -61.915  27.744  1.00  1.20           H  
ATOM   7613 2HD1 LEU A 506      69.242 -62.623  26.320  1.00  1.20           H  
ATOM   7614 3HD1 LEU A 506      68.606 -61.125  26.935  1.00  1.20           H  
ATOM   7615 1HD2 LEU A 506      68.679 -61.929  29.912  1.00  1.20           H  
ATOM   7616 2HD2 LEU A 506      67.298 -61.147  29.114  1.00  1.20           H  
ATOM   7617 3HD2 LEU A 506      67.077 -62.667  29.978  1.00  1.20           H  
ATOM   7618  N   PHE A 507      64.708 -65.544  26.496  1.00  1.17           N  
ATOM   7619  CA  PHE A 507      63.352 -66.007  26.235  1.00  1.17           C  
ATOM   7620  C   PHE A 507      62.422 -65.768  27.398  1.00  1.17           C  
ATOM   7621  O   PHE A 507      62.840 -65.788  28.557  1.00  1.17           O  
ATOM   7622  CB  PHE A 507      63.413 -67.479  25.861  1.00  1.17           C  
ATOM   7623  CG  PHE A 507      64.050 -67.643  24.526  1.00  1.17           C  
ATOM   7624  CD1 PHE A 507      65.413 -67.671  24.400  1.00  1.17           C  
ATOM   7625  CD2 PHE A 507      63.276 -67.760  23.390  1.00  1.17           C  
ATOM   7626  CE1 PHE A 507      66.000 -67.797  23.159  1.00  1.17           C  
ATOM   7627  CE2 PHE A 507      63.858 -67.893  22.148  1.00  1.17           C  
ATOM   7628  CZ  PHE A 507      65.225 -67.907  22.036  1.00  1.17           C  
ATOM   7629  H   PHE A 507      65.266 -66.046  27.174  1.00  1.17           H  
ATOM   7630  HA  PHE A 507      62.960 -65.465  25.379  1.00  1.17           H  
ATOM   7631 1HB  PHE A 507      63.994 -68.027  26.604  1.00  1.17           H  
ATOM   7632 2HB  PHE A 507      62.408 -67.898  25.830  1.00  1.17           H  
ATOM   7633  HD1 PHE A 507      66.020 -67.577  25.297  1.00  1.17           H  
ATOM   7634  HD2 PHE A 507      62.186 -67.734  23.482  1.00  1.17           H  
ATOM   7635  HE1 PHE A 507      67.073 -67.799  23.063  1.00  1.17           H  
ATOM   7636  HE2 PHE A 507      63.233 -67.978  21.257  1.00  1.17           H  
ATOM   7637  HZ  PHE A 507      65.693 -68.003  21.060  1.00  1.17           H  
ATOM   7638  N   THR A 508      61.165 -65.491  27.081  1.00  1.20           N  
ATOM   7639  CA  THR A 508      60.170 -65.221  28.103  1.00  1.20           C  
ATOM   7640  C   THR A 508      59.981 -66.431  29.002  1.00  1.20           C  
ATOM   7641  O   THR A 508      59.777 -67.546  28.519  1.00  1.20           O  
ATOM   7642  CB  THR A 508      58.818 -64.832  27.472  1.00  1.20           C  
ATOM   7643  OG1 THR A 508      59.000 -63.719  26.618  1.00  1.20           O  
ATOM   7644  CG2 THR A 508      57.841 -64.446  28.558  1.00  1.20           C  
ATOM   7645  H   THR A 508      60.893 -65.477  26.096  1.00  1.20           H  
ATOM   7646  HA  THR A 508      60.513 -64.393  28.722  1.00  1.20           H  
ATOM   7647  HB  THR A 508      58.422 -65.663  26.891  1.00  1.20           H  
ATOM   7648  HG1 THR A 508      58.154 -63.455  26.196  1.00  1.20           H  
ATOM   7649 1HG2 THR A 508      56.896 -64.152  28.107  1.00  1.20           H  
ATOM   7650 2HG2 THR A 508      57.676 -65.288  29.217  1.00  1.20           H  
ATOM   7651 3HG2 THR A 508      58.250 -63.614  29.124  1.00  1.20           H  
ATOM   7652  N   THR A 509      60.019 -66.205  30.308  1.00  1.28           N  
ATOM   7653  CA  THR A 509      59.804 -67.265  31.278  1.00  1.28           C  
ATOM   7654  C   THR A 509      58.432 -67.090  31.928  1.00  1.28           C  
ATOM   7655  O   THR A 509      57.810 -68.063  32.359  1.00  1.28           O  
ATOM   7656  CB  THR A 509      60.881 -67.218  32.367  1.00  1.28           C  
ATOM   7657  OG1 THR A 509      60.777 -65.983  33.057  1.00  1.28           O  
ATOM   7658  CG2 THR A 509      62.256 -67.296  31.751  1.00  1.28           C  
ATOM   7659  H   THR A 509      60.224 -65.270  30.630  1.00  1.28           H  
ATOM   7660  HA  THR A 509      59.834 -68.229  30.772  1.00  1.28           H  
ATOM   7661  HB  THR A 509      60.742 -68.041  33.063  1.00  1.28           H  
ATOM   7662  HG1 THR A 509      60.635 -65.272  32.396  1.00  1.28           H  
ATOM   7663 1HG2 THR A 509      63.008 -67.243  32.534  1.00  1.28           H  
ATOM   7664 2HG2 THR A 509      62.363 -68.231  31.205  1.00  1.28           H  
ATOM   7665 3HG2 THR A 509      62.396 -66.462  31.064  1.00  1.28           H  
ATOM   7666  N   GLY A 510      57.937 -65.847  31.944  1.00  1.42           N  
ATOM   7667  CA  GLY A 510      56.618 -65.578  32.520  1.00  1.42           C  
ATOM   7668  C   GLY A 510      56.471 -64.224  33.213  1.00  1.42           C  
ATOM   7669  O   GLY A 510      57.411 -63.431  33.300  1.00  1.42           O  
ATOM   7670  H   GLY A 510      58.523 -65.091  31.601  1.00  1.42           H  
ATOM   7671 1HA  GLY A 510      55.873 -65.652  31.728  1.00  1.42           H  
ATOM   7672 2HA  GLY A 510      56.379 -66.365  33.235  1.00  1.42           H  
ATOM   7673  N   GLU A 511      55.252 -63.954  33.680  1.00  1.60           N  
ATOM   7674  CA  GLU A 511      54.930 -62.696  34.354  1.00  1.60           C  
ATOM   7675  C   GLU A 511      55.196 -62.815  35.850  1.00  1.60           C  
ATOM   7676  O   GLU A 511      54.804 -63.799  36.485  1.00  1.60           O  
ATOM   7677  CB  GLU A 511      53.475 -62.303  34.098  1.00  1.60           C  
ATOM   7678  CG  GLU A 511      53.040 -60.958  34.703  1.00  1.60           C  
ATOM   7679  CD  GLU A 511      51.607 -60.655  34.400  1.00  1.60           C  
ATOM   7680  OE1 GLU A 511      51.234 -60.715  33.260  1.00  1.60           O  
ATOM   7681  OE2 GLU A 511      50.853 -60.426  35.313  1.00  1.60           O  
ATOM   7682  H   GLU A 511      54.526 -64.649  33.573  1.00  1.60           H  
ATOM   7683  HA  GLU A 511      55.570 -61.909  33.959  1.00  1.60           H  
ATOM   7684 1HB  GLU A 511      53.302 -62.246  33.023  1.00  1.60           H  
ATOM   7685 2HB  GLU A 511      52.814 -63.075  34.494  1.00  1.60           H  
ATOM   7686 1HG  GLU A 511      53.176 -60.984  35.786  1.00  1.60           H  
ATOM   7687 2HG  GLU A 511      53.675 -60.161  34.304  1.00  1.60           H  
ATOM   7688  N   VAL A 512      55.893 -61.828  36.394  1.00  1.80           N  
ATOM   7689  CA  VAL A 512      56.257 -61.791  37.799  1.00  1.80           C  
ATOM   7690  C   VAL A 512      55.831 -60.490  38.464  1.00  1.80           C  
ATOM   7691  O   VAL A 512      56.073 -59.403  37.940  1.00  1.80           O  
ATOM   7692  CB  VAL A 512      57.785 -61.960  37.948  1.00  1.80           C  
ATOM   7693  CG1 VAL A 512      58.192 -61.880  39.417  1.00  1.80           C  
ATOM   7694  CG2 VAL A 512      58.215 -63.301  37.341  1.00  1.80           C  
ATOM   7695  H   VAL A 512      56.174 -61.056  35.796  1.00  1.80           H  
ATOM   7696  HA  VAL A 512      55.760 -62.618  38.306  1.00  1.80           H  
ATOM   7697  HB  VAL A 512      58.291 -61.148  37.420  1.00  1.80           H  
ATOM   7698 1HG1 VAL A 512      59.270 -61.992  39.498  1.00  1.80           H  
ATOM   7699 2HG1 VAL A 512      57.904 -60.916  39.832  1.00  1.80           H  
ATOM   7700 3HG1 VAL A 512      57.703 -62.675  39.975  1.00  1.80           H  
ATOM   7701 1HG2 VAL A 512      59.285 -63.409  37.438  1.00  1.80           H  
ATOM   7702 2HG2 VAL A 512      57.717 -64.115  37.867  1.00  1.80           H  
ATOM   7703 3HG2 VAL A 512      57.949 -63.337  36.285  1.00  1.80           H  
ATOM   7704  N   VAL A 513      55.199 -60.589  39.620  1.00  1.96           N  
ATOM   7705  CA  VAL A 513      54.835 -59.382  40.343  1.00  1.96           C  
ATOM   7706  C   VAL A 513      55.901 -59.125  41.387  1.00  1.96           C  
ATOM   7707  O   VAL A 513      56.251 -60.037  42.135  1.00  1.96           O  
ATOM   7708  CB  VAL A 513      53.465 -59.518  40.996  1.00  1.96           C  
ATOM   7709  CG1 VAL A 513      53.163 -58.275  41.775  1.00  1.96           C  
ATOM   7710  CG2 VAL A 513      52.441 -59.734  39.921  1.00  1.96           C  
ATOM   7711  H   VAL A 513      54.993 -61.498  40.010  1.00  1.96           H  
ATOM   7712  HA  VAL A 513      54.809 -58.539  39.656  1.00  1.96           H  
ATOM   7713  HB  VAL A 513      53.465 -60.359  41.687  1.00  1.96           H  
ATOM   7714 1HG1 VAL A 513      52.186 -58.353  42.240  1.00  1.96           H  
ATOM   7715 2HG1 VAL A 513      53.920 -58.125  42.547  1.00  1.96           H  
ATOM   7716 3HG1 VAL A 513      53.176 -57.441  41.090  1.00  1.96           H  
ATOM   7717 1HG2 VAL A 513      51.453 -59.824  40.367  1.00  1.96           H  
ATOM   7718 2HG2 VAL A 513      52.468 -58.884  39.261  1.00  1.96           H  
ATOM   7719 3HG2 VAL A 513      52.674 -60.640  39.362  1.00  1.96           H  
ATOM   7720  N   ASP A 514      56.465 -57.919  41.400  1.00  2.07           N  
ATOM   7721  CA  ASP A 514      57.540 -57.668  42.351  1.00  2.07           C  
ATOM   7722  C   ASP A 514      57.032 -57.093  43.677  1.00  2.07           C  
ATOM   7723  O   ASP A 514      55.925 -56.557  43.777  1.00  2.07           O  
ATOM   7724  CB  ASP A 514      58.588 -56.741  41.711  1.00  2.07           C  
ATOM   7725  CG  ASP A 514      60.023 -56.829  42.350  1.00  2.07           C  
ATOM   7726  OD1 ASP A 514      60.155 -57.282  43.463  1.00  2.07           O  
ATOM   7727  OD2 ASP A 514      60.961 -56.437  41.725  1.00  2.07           O  
ATOM   7728  H   ASP A 514      56.135 -57.202  40.746  1.00  2.07           H  
ATOM   7729  HA  ASP A 514      58.028 -58.619  42.570  1.00  2.07           H  
ATOM   7730 1HB  ASP A 514      58.671 -56.982  40.650  1.00  2.07           H  
ATOM   7731 2HB  ASP A 514      58.234 -55.723  41.769  1.00  2.07           H  
ATOM   7732  N   ASP A 515      57.896 -57.134  44.681  1.00  2.10           N  
ATOM   7733  CA  ASP A 515      57.606 -56.603  46.006  1.00  2.10           C  
ATOM   7734  C   ASP A 515      57.978 -55.142  46.141  1.00  2.10           C  
ATOM   7735  O   ASP A 515      57.628 -54.493  47.123  1.00  2.10           O  
ATOM   7736  CB  ASP A 515      58.350 -57.403  47.077  1.00  2.10           C  
ATOM   7737  CG  ASP A 515      57.826 -58.832  47.267  1.00  2.10           C  
ATOM   7738  OD1 ASP A 515      56.680 -59.081  46.975  1.00  2.10           O  
ATOM   7739  OD2 ASP A 515      58.583 -59.660  47.712  1.00  2.10           O  
ATOM   7740  H   ASP A 515      58.808 -57.545  44.492  1.00  2.10           H  
ATOM   7741  HA  ASP A 515      56.535 -56.701  46.184  1.00  2.10           H  
ATOM   7742 1HB  ASP A 515      59.406 -57.454  46.810  1.00  2.10           H  
ATOM   7743 2HB  ASP A 515      58.282 -56.879  48.029  1.00  2.10           H  
ATOM   7744  N   ILE A 516      58.681 -54.610  45.144  1.00  2.04           N  
ATOM   7745  CA  ILE A 516      59.118 -53.226  45.239  1.00  2.04           C  
ATOM   7746  C   ILE A 516      57.920 -52.271  45.230  1.00  2.04           C  
ATOM   7747  O   ILE A 516      57.953 -51.223  45.881  1.00  2.04           O  
ATOM   7748  CB  ILE A 516      60.112 -52.889  44.091  1.00  2.04           C  
ATOM   7749  CG1 ILE A 516      60.851 -51.595  44.422  1.00  2.04           C  
ATOM   7750  CG2 ILE A 516      59.418 -52.771  42.730  1.00  2.04           C  
ATOM   7751  CD1 ILE A 516      62.013 -51.309  43.504  1.00  2.04           C  
ATOM   7752  H   ILE A 516      58.939 -55.182  44.349  1.00  2.04           H  
ATOM   7753  HA  ILE A 516      59.644 -53.096  46.182  1.00  2.04           H  
ATOM   7754  HB  ILE A 516      60.850 -53.693  44.031  1.00  2.04           H  
ATOM   7755 1HG1 ILE A 516      60.150 -50.769  44.376  1.00  2.04           H  
ATOM   7756 2HG1 ILE A 516      61.229 -51.666  45.439  1.00  2.04           H  
ATOM   7757 1HG2 ILE A 516      60.157 -52.563  41.962  1.00  2.04           H  
ATOM   7758 2HG2 ILE A 516      58.914 -53.693  42.499  1.00  2.04           H  
ATOM   7759 3HG2 ILE A 516      58.702 -51.968  42.745  1.00  2.04           H  
ATOM   7760 1HD1 ILE A 516      62.492 -50.392  43.797  1.00  2.04           H  
ATOM   7761 2HD1 ILE A 516      62.734 -52.121  43.560  1.00  2.04           H  
ATOM   7762 3HD1 ILE A 516      61.664 -51.211  42.480  1.00  2.04           H  
ATOM   7763  N   ASP A 517      56.861 -52.644  44.502  1.00  1.93           N  
ATOM   7764  CA  ASP A 517      55.644 -51.850  44.465  1.00  1.93           C  
ATOM   7765  C   ASP A 517      54.405 -52.584  43.898  1.00  1.93           C  
ATOM   7766  O   ASP A 517      53.391 -51.940  43.594  1.00  1.93           O  
ATOM   7767  CB  ASP A 517      55.887 -50.561  43.685  1.00  1.93           C  
ATOM   7768  CG  ASP A 517      56.236 -50.820  42.271  1.00  1.93           C  
ATOM   7769  OD1 ASP A 517      56.274 -51.974  41.899  1.00  1.93           O  
ATOM   7770  OD2 ASP A 517      56.441 -49.877  41.553  1.00  1.93           O  
ATOM   7771  H   ASP A 517      56.917 -53.508  43.992  1.00  1.93           H  
ATOM   7772  HA  ASP A 517      55.412 -51.570  45.493  1.00  1.93           H  
ATOM   7773 1HB  ASP A 517      55.004 -49.946  43.727  1.00  1.93           H  
ATOM   7774 2HB  ASP A 517      56.694 -49.988  44.140  1.00  1.93           H  
ATOM   7775  N   GLY A 518      54.463 -53.909  43.702  1.00  1.78           N  
ATOM   7776  CA  GLY A 518      53.336 -54.627  43.107  1.00  1.78           C  
ATOM   7777  C   GLY A 518      53.324 -54.602  41.565  1.00  1.78           C  
ATOM   7778  O   GLY A 518      52.406 -55.139  40.939  1.00  1.78           O  
ATOM   7779  H   GLY A 518      55.269 -54.474  43.950  1.00  1.78           H  
ATOM   7780 1HA  GLY A 518      53.371 -55.662  43.446  1.00  1.78           H  
ATOM   7781 2HA  GLY A 518      52.404 -54.208  43.482  1.00  1.78           H  
ATOM   7782  N   VAL A 519      54.316 -53.957  40.946  1.00  1.62           N  
ATOM   7783  CA  VAL A 519      54.385 -53.888  39.492  1.00  1.62           C  
ATOM   7784  C   VAL A 519      54.470 -55.260  38.819  1.00  1.62           C  
ATOM   7785  O   VAL A 519      55.204 -56.150  39.265  1.00  1.62           O  
ATOM   7786  CB  VAL A 519      55.615 -53.055  39.081  1.00  1.62           C  
ATOM   7787  CG1 VAL A 519      56.879 -53.793  39.506  1.00  1.62           C  
ATOM   7788  CG2 VAL A 519      55.609 -52.803  37.560  1.00  1.62           C  
ATOM   7789  H   VAL A 519      55.036 -53.458  41.481  1.00  1.62           H  
ATOM   7790  HA  VAL A 519      53.488 -53.379  39.137  1.00  1.62           H  
ATOM   7791  HB  VAL A 519      55.592 -52.097  39.602  1.00  1.62           H  
ATOM   7792 1HG1 VAL A 519      57.753 -53.204  39.237  1.00  1.62           H  
ATOM   7793 2HG1 VAL A 519      56.860 -53.940  40.584  1.00  1.62           H  
ATOM   7794 3HG1 VAL A 519      56.918 -54.742  39.024  1.00  1.62           H  
ATOM   7795 1HG2 VAL A 519      56.479 -52.207  37.292  1.00  1.62           H  
ATOM   7796 2HG2 VAL A 519      55.643 -53.741  37.020  1.00  1.62           H  
ATOM   7797 3HG2 VAL A 519      54.706 -52.264  37.286  1.00  1.62           H  
ATOM   7798  N   ARG A 520      53.717 -55.412  37.723  1.00  1.46           N  
ATOM   7799  CA  ARG A 520      53.726 -56.633  36.911  1.00  1.46           C  
ATOM   7800  C   ARG A 520      54.795 -56.544  35.833  1.00  1.46           C  
ATOM   7801  O   ARG A 520      54.696 -55.706  34.937  1.00  1.46           O  
ATOM   7802  CB  ARG A 520      52.381 -56.851  36.231  1.00  1.46           C  
ATOM   7803  CG  ARG A 520      51.214 -57.152  37.151  1.00  1.46           C  
ATOM   7804  CD  ARG A 520      49.901 -57.120  36.439  1.00  1.46           C  
ATOM   7805  NE  ARG A 520      49.540 -55.773  36.005  1.00  1.46           N  
ATOM   7806  CZ  ARG A 520      48.450 -55.467  35.273  1.00  1.46           C  
ATOM   7807  NH1 ARG A 520      47.621 -56.416  34.895  1.00  1.46           N  
ATOM   7808  NH2 ARG A 520      48.212 -54.208  34.943  1.00  1.46           N  
ATOM   7809  H   ARG A 520      53.127 -54.644  37.439  1.00  1.46           H  
ATOM   7810  HA  ARG A 520      53.949 -57.487  37.552  1.00  1.46           H  
ATOM   7811 1HB  ARG A 520      52.123 -55.969  35.649  1.00  1.46           H  
ATOM   7812 2HB  ARG A 520      52.468 -57.689  35.531  1.00  1.46           H  
ATOM   7813 1HG  ARG A 520      51.325 -58.161  37.519  1.00  1.46           H  
ATOM   7814 2HG  ARG A 520      51.195 -56.451  37.989  1.00  1.46           H  
ATOM   7815 1HD  ARG A 520      49.960 -57.762  35.555  1.00  1.46           H  
ATOM   7816 2HD  ARG A 520      49.119 -57.487  37.101  1.00  1.46           H  
ATOM   7817  HE  ARG A 520      50.148 -55.013  36.277  1.00  1.46           H  
ATOM   7818 1HH1 ARG A 520      47.808 -57.378  35.149  1.00  1.46           H  
ATOM   7819 2HH1 ARG A 520      46.805 -56.187  34.347  1.00  1.46           H  
ATOM   7820 1HH2 ARG A 520      48.850 -53.481  35.237  1.00  1.46           H  
ATOM   7821 2HH2 ARG A 520      47.389 -53.969  34.409  1.00  1.46           H  
ATOM   7822  N   LEU A 521      55.822 -57.375  35.943  1.00  1.31           N  
ATOM   7823  CA  LEU A 521      56.963 -57.358  35.034  1.00  1.31           C  
ATOM   7824  C   LEU A 521      57.042 -58.627  34.216  1.00  1.31           C  
ATOM   7825  O   LEU A 521      56.575 -59.682  34.652  1.00  1.31           O  
ATOM   7826  CB  LEU A 521      58.240 -57.201  35.840  1.00  1.31           C  
ATOM   7827  CG  LEU A 521      58.241 -56.002  36.711  1.00  1.31           C  
ATOM   7828  CD1 LEU A 521      59.496 -55.956  37.561  1.00  1.31           C  
ATOM   7829  CD2 LEU A 521      58.117 -54.800  35.843  1.00  1.31           C  
ATOM   7830  H   LEU A 521      55.835 -58.046  36.709  1.00  1.31           H  
ATOM   7831  HA  LEU A 521      56.863 -56.515  34.352  1.00  1.31           H  
ATOM   7832 1HB  LEU A 521      58.373 -58.085  36.469  1.00  1.31           H  
ATOM   7833 2HB  LEU A 521      59.078 -57.126  35.147  1.00  1.31           H  
ATOM   7834  HG  LEU A 521      57.391 -56.059  37.372  1.00  1.31           H  
ATOM   7835 1HD1 LEU A 521      59.474 -55.077  38.203  1.00  1.31           H  
ATOM   7836 2HD1 LEU A 521      59.551 -56.853  38.181  1.00  1.31           H  
ATOM   7837 3HD1 LEU A 521      60.361 -55.909  36.924  1.00  1.31           H  
ATOM   7838 1HD2 LEU A 521      58.077 -53.924  36.459  1.00  1.31           H  
ATOM   7839 2HD2 LEU A 521      58.974 -54.746  35.169  1.00  1.31           H  
ATOM   7840 3HD2 LEU A 521      57.205 -54.868  35.264  1.00  1.31           H  
ATOM   7841  N   THR A 522      57.666 -58.560  33.050  1.00  1.19           N  
ATOM   7842  CA  THR A 522      57.848 -59.789  32.303  1.00  1.19           C  
ATOM   7843  C   THR A 522      59.284 -60.228  32.422  1.00  1.19           C  
ATOM   7844  O   THR A 522      60.214 -59.451  32.182  1.00  1.19           O  
ATOM   7845  CB  THR A 522      57.455 -59.629  30.853  1.00  1.19           C  
ATOM   7846  OG1 THR A 522      56.092 -59.253  30.804  1.00  1.19           O  
ATOM   7847  CG2 THR A 522      57.622 -60.947  30.116  1.00  1.19           C  
ATOM   7848  H   THR A 522      58.022 -57.671  32.696  1.00  1.19           H  
ATOM   7849  HA  THR A 522      57.224 -60.573  32.731  1.00  1.19           H  
ATOM   7850  HB  THR A 522      58.068 -58.859  30.396  1.00  1.19           H  
ATOM   7851  HG1 THR A 522      55.559 -59.847  31.362  1.00  1.19           H  
ATOM   7852 1HG2 THR A 522      57.323 -60.830  29.077  1.00  1.19           H  
ATOM   7853 2HG2 THR A 522      58.660 -61.266  30.158  1.00  1.19           H  
ATOM   7854 3HG2 THR A 522      56.997 -61.705  30.590  1.00  1.19           H  
ATOM   7855  N   ARG A 523      59.454 -61.466  32.856  1.00  1.11           N  
ATOM   7856  CA  ARG A 523      60.761 -62.028  33.094  1.00  1.11           C  
ATOM   7857  C   ARG A 523      61.267 -62.850  31.929  1.00  1.11           C  
ATOM   7858  O   ARG A 523      60.570 -63.754  31.436  1.00  1.11           O  
ATOM   7859  CB  ARG A 523      60.741 -62.878  34.340  1.00  1.11           C  
ATOM   7860  CG  ARG A 523      62.053 -63.500  34.649  1.00  1.11           C  
ATOM   7861  CD  ARG A 523      62.107 -64.056  36.016  1.00  1.11           C  
ATOM   7862  NE  ARG A 523      62.146 -62.987  36.988  1.00  1.11           N  
ATOM   7863  CZ  ARG A 523      62.109 -63.130  38.322  1.00  1.11           C  
ATOM   7864  NH1 ARG A 523      62.022 -64.332  38.868  1.00  1.11           N  
ATOM   7865  NH2 ARG A 523      62.162 -62.050  39.077  1.00  1.11           N  
ATOM   7866  H   ARG A 523      58.642 -62.055  33.036  1.00  1.11           H  
ATOM   7867  HA  ARG A 523      61.463 -61.210  33.265  1.00  1.11           H  
ATOM   7868 1HB  ARG A 523      60.466 -62.256  35.194  1.00  1.11           H  
ATOM   7869 2HB  ARG A 523      59.991 -63.666  34.245  1.00  1.11           H  
ATOM   7870 1HG  ARG A 523      62.326 -64.259  33.929  1.00  1.11           H  
ATOM   7871 2HG  ARG A 523      62.751 -62.687  34.582  1.00  1.11           H  
ATOM   7872 1HD  ARG A 523      61.221 -64.663  36.201  1.00  1.11           H  
ATOM   7873 2HD  ARG A 523      63.004 -64.663  36.130  1.00  1.11           H  
ATOM   7874  HE  ARG A 523      62.218 -62.019  36.614  1.00  1.11           H  
ATOM   7875 1HH1 ARG A 523      61.983 -65.152  38.278  1.00  1.11           H  
ATOM   7876 2HH1 ARG A 523      61.993 -64.430  39.873  1.00  1.11           H  
ATOM   7877 1HH2 ARG A 523      62.233 -61.113  38.621  1.00  1.11           H  
ATOM   7878 2HH2 ARG A 523      62.137 -62.123  40.077  1.00  1.11           H  
ATOM   7879  N   PHE A 524      62.500 -62.541  31.531  1.00  1.10           N  
ATOM   7880  CA  PHE A 524      63.225 -63.201  30.458  1.00  1.10           C  
ATOM   7881  C   PHE A 524      64.548 -63.813  30.961  1.00  1.10           C  
ATOM   7882  O   PHE A 524      65.188 -63.246  31.857  1.00  1.10           O  
ATOM   7883  CB  PHE A 524      63.532 -62.165  29.378  1.00  1.10           C  
ATOM   7884  CG  PHE A 524      62.356 -61.576  28.695  1.00  1.10           C  
ATOM   7885  CD1 PHE A 524      61.685 -60.498  29.249  1.00  1.10           C  
ATOM   7886  CD2 PHE A 524      61.938 -62.063  27.468  1.00  1.10           C  
ATOM   7887  CE1 PHE A 524      60.613 -59.947  28.605  1.00  1.10           C  
ATOM   7888  CE2 PHE A 524      60.863 -61.506  26.823  1.00  1.10           C  
ATOM   7889  CZ  PHE A 524      60.194 -60.457  27.392  1.00  1.10           C  
ATOM   7890  H   PHE A 524      62.953 -61.745  31.984  1.00  1.10           H  
ATOM   7891  HA  PHE A 524      62.599 -63.989  30.055  1.00  1.10           H  
ATOM   7892 1HB  PHE A 524      64.116 -61.354  29.813  1.00  1.10           H  
ATOM   7893 2HB  PHE A 524      64.125 -62.623  28.626  1.00  1.10           H  
ATOM   7894  HD1 PHE A 524      62.015 -60.090  30.213  1.00  1.10           H  
ATOM   7895  HD2 PHE A 524      62.472 -62.897  27.013  1.00  1.10           H  
ATOM   7896  HE1 PHE A 524      60.092 -59.105  29.056  1.00  1.10           H  
ATOM   7897  HE2 PHE A 524      60.537 -61.902  25.858  1.00  1.10           H  
ATOM   7898  HZ  PHE A 524      59.339 -60.021  26.885  1.00  1.10           H  
ATOM   7899  N   SER A 525      64.996 -64.916  30.334  1.00  1.16           N  
ATOM   7900  CA  SER A 525      66.302 -65.521  30.673  1.00  1.16           C  
ATOM   7901  C   SER A 525      66.894 -66.252  29.435  1.00  1.16           C  
ATOM   7902  O   SER A 525      66.129 -66.659  28.567  1.00  1.16           O  
ATOM   7903  CB  SER A 525      66.127 -66.514  31.813  1.00  1.16           C  
ATOM   7904  OG  SER A 525      65.405 -67.633  31.385  1.00  1.16           O  
ATOM   7905  H   SER A 525      64.395 -65.340  29.625  1.00  1.16           H  
ATOM   7906  HA  SER A 525      66.953 -64.724  31.005  1.00  1.16           H  
ATOM   7907 1HB  SER A 525      67.092 -66.825  32.194  1.00  1.16           H  
ATOM   7908 2HB  SER A 525      65.603 -66.028  32.637  1.00  1.16           H  
ATOM   7909  HG  SER A 525      65.931 -68.022  30.667  1.00  1.16           H  
ATOM   7910  N   PRO A 526      68.225 -66.472  29.327  1.00  1.31           N  
ATOM   7911  CA  PRO A 526      68.887 -67.188  28.235  1.00  1.31           C  
ATOM   7912  C   PRO A 526      68.378 -68.631  28.067  1.00  1.31           C  
ATOM   7913  O   PRO A 526      67.891 -69.220  29.031  1.00  1.31           O  
ATOM   7914  CB  PRO A 526      70.358 -67.180  28.678  1.00  1.31           C  
ATOM   7915  CG  PRO A 526      70.483 -65.993  29.564  1.00  1.31           C  
ATOM   7916  CD  PRO A 526      69.163 -65.915  30.311  1.00  1.31           C  
ATOM   7917  HA  PRO A 526      68.760 -66.593  27.331  1.00  1.31           H  
ATOM   7918 1HB  PRO A 526      70.607 -68.130  29.181  1.00  1.31           H  
ATOM   7919 2HB  PRO A 526      71.013 -67.109  27.800  1.00  1.31           H  
ATOM   7920 1HG  PRO A 526      71.352 -66.120  30.216  1.00  1.31           H  
ATOM   7921 2HG  PRO A 526      70.680 -65.095  28.957  1.00  1.31           H  
ATOM   7922 1HD  PRO A 526      69.186 -66.530  31.218  1.00  1.31           H  
ATOM   7923 2HD  PRO A 526      68.977 -64.866  30.526  1.00  1.31           H  
ATOM   7924  N   PRO A 527      68.448 -69.191  26.841  1.00  1.57           N  
ATOM   7925  CA  PRO A 527      68.104 -70.546  26.442  1.00  1.57           C  
ATOM   7926  C   PRO A 527      69.211 -71.528  26.787  1.00  1.57           C  
ATOM   7927  O   PRO A 527      70.343 -71.124  27.043  1.00  1.57           O  
ATOM   7928  CB  PRO A 527      67.971 -70.424  24.930  1.00  1.57           C  
ATOM   7929  CG  PRO A 527      69.005 -69.391  24.578  1.00  1.57           C  
ATOM   7930  CD  PRO A 527      68.932 -68.381  25.706  1.00  1.57           C  
ATOM   7931  HA  PRO A 527      67.153 -70.841  26.912  1.00  1.57           H  
ATOM   7932 1HB  PRO A 527      68.134 -71.395  24.446  1.00  1.57           H  
ATOM   7933 2HB  PRO A 527      66.950 -70.125  24.673  1.00  1.57           H  
ATOM   7934 1HG  PRO A 527      69.991 -69.865  24.525  1.00  1.57           H  
ATOM   7935 2HG  PRO A 527      68.820 -68.975  23.589  1.00  1.57           H  
ATOM   7936 1HD  PRO A 527      69.924 -67.956  25.886  1.00  1.57           H  
ATOM   7937 2HD  PRO A 527      68.200 -67.633  25.452  1.00  1.57           H  
ATOM   7938  N   ASP A 528      68.906 -72.814  26.666  1.00  1.96           N  
ATOM   7939  CA  ASP A 528      69.874 -73.903  26.828  1.00  1.96           C  
ATOM   7940  C   ASP A 528      70.520 -74.297  25.490  1.00  1.96           C  
ATOM   7941  O   ASP A 528      71.327 -75.221  25.430  1.00  1.96           O  
ATOM   7942  CB  ASP A 528      69.147 -75.153  27.343  1.00  1.96           C  
ATOM   7943  CG  ASP A 528      68.581 -75.062  28.743  1.00  1.96           C  
ATOM   7944  OD1 ASP A 528      69.297 -74.739  29.642  1.00  1.96           O  
ATOM   7945  OD2 ASP A 528      67.406 -75.293  28.887  1.00  1.96           O  
ATOM   7946  H   ASP A 528      67.948 -73.067  26.453  1.00  1.96           H  
ATOM   7947  HA  ASP A 528      70.653 -73.592  27.521  1.00  1.96           H  
ATOM   7948 1HB  ASP A 528      68.327 -75.384  26.658  1.00  1.96           H  
ATOM   7949 2HB  ASP A 528      69.834 -75.998  27.310  1.00  1.96           H  
ATOM   7950  N   ASP A 529      70.124 -73.608  24.425  1.00  2.44           N  
ATOM   7951  CA  ASP A 529      70.492 -73.949  23.049  1.00  2.44           C  
ATOM   7952  C   ASP A 529      71.775 -73.354  22.449  1.00  2.44           C  
ATOM   7953  O   ASP A 529      72.357 -73.962  21.549  1.00  2.44           O  
ATOM   7954  CB  ASP A 529      69.335 -73.528  22.148  1.00  2.44           C  
ATOM   7955  CG  ASP A 529      68.042 -74.265  22.476  1.00  2.44           C  
ATOM   7956  OD1 ASP A 529      67.981 -75.457  22.298  1.00  2.44           O  
ATOM   7957  OD2 ASP A 529      67.129 -73.615  22.939  1.00  2.44           O  
ATOM   7958  H   ASP A 529      69.501 -72.833  24.578  1.00  2.44           H  
ATOM   7959  HA  ASP A 529      70.588 -75.035  23.004  1.00  2.44           H  
ATOM   7960 1HB  ASP A 529      69.169 -72.456  22.245  1.00  2.44           H  
ATOM   7961 2HB  ASP A 529      69.596 -73.725  21.108  1.00  2.44           H  
ATOM   7962  N   LEU A 530      72.178 -72.154  22.876  1.00  2.94           N  
ATOM   7963  CA  LEU A 530      73.330 -71.413  22.304  1.00  2.94           C  
ATOM   7964  C   LEU A 530      73.193 -71.020  20.826  1.00  2.94           C  
ATOM   7965  O   LEU A 530      73.099 -69.838  20.492  1.00  2.94           O  
ATOM   7966  CB  LEU A 530      74.634 -72.210  22.390  1.00  2.94           C  
ATOM   7967  CG  LEU A 530      75.235 -72.464  23.715  1.00  2.94           C  
ATOM   7968  CD1 LEU A 530      76.398 -73.415  23.496  1.00  2.94           C  
ATOM   7969  CD2 LEU A 530      75.713 -71.152  24.290  1.00  2.94           C  
ATOM   7970  H   LEU A 530      71.664 -71.726  23.631  1.00  2.94           H  
ATOM   7971  HA  LEU A 530      73.448 -70.497  22.881  1.00  2.94           H  
ATOM   7972 1HB  LEU A 530      74.545 -73.161  21.892  1.00  2.94           H  
ATOM   7973 2HB  LEU A 530      75.368 -71.639  21.844  1.00  2.94           H  
ATOM   7974  HG  LEU A 530      74.514 -72.929  24.386  1.00  2.94           H  
ATOM   7975 1HD1 LEU A 530      76.901 -73.628  24.401  1.00  2.94           H  
ATOM   7976 2HD1 LEU A 530      76.041 -74.345  23.056  1.00  2.94           H  
ATOM   7977 3HD1 LEU A 530      77.104 -72.969  22.834  1.00  2.94           H  
ATOM   7978 1HD2 LEU A 530      76.183 -71.310  25.244  1.00  2.94           H  
ATOM   7979 2HD2 LEU A 530      76.433 -70.715  23.601  1.00  2.94           H  
ATOM   7980 3HD2 LEU A 530      74.871 -70.475  24.413  1.00  2.94           H  
ATOM   7981  N   GLY A 531      73.222 -72.022  19.952  1.00  3.35           N  
ATOM   7982  CA  GLY A 531      73.155 -71.839  18.508  1.00  3.35           C  
ATOM   7983  C   GLY A 531      74.054 -72.827  17.754  1.00  3.35           C  
ATOM   7984  O   GLY A 531      75.001 -73.391  18.306  1.00  3.35           O  
ATOM   7985  H   GLY A 531      73.256 -72.961  20.334  1.00  3.35           H  
ATOM   7986 1HA  GLY A 531      72.123 -71.969  18.184  1.00  3.35           H  
ATOM   7987 2HA  GLY A 531      73.439 -70.819  18.257  1.00  3.35           H  
ATOM   7988  N   THR A 532      73.788 -72.957  16.456  1.00  3.52           N  
ATOM   7989  CA  THR A 532      74.477 -73.870  15.537  1.00  3.52           C  
ATOM   7990  C   THR A 532      75.995 -73.643  15.469  1.00  3.52           C  
ATOM   7991  O   THR A 532      76.776 -74.588  15.321  1.00  3.52           O  
ATOM   7992  CB  THR A 532      73.851 -73.749  14.129  1.00  3.52           C  
ATOM   7993  OG1 THR A 532      72.456 -74.086  14.198  1.00  3.52           O  
ATOM   7994  CG2 THR A 532      74.526 -74.676  13.152  1.00  3.52           C  
ATOM   7995  H   THR A 532      73.017 -72.422  16.082  1.00  3.52           H  
ATOM   7996  HA  THR A 532      74.315 -74.890  15.890  1.00  3.52           H  
ATOM   7997  HB  THR A 532      73.957 -72.724  13.770  1.00  3.52           H  
ATOM   7998  HG1 THR A 532      72.071 -74.031  13.318  1.00  3.52           H  
ATOM   7999 1HG2 THR A 532      74.070 -74.568  12.168  1.00  3.52           H  
ATOM   8000 2HG2 THR A 532      75.554 -74.403  13.099  1.00  3.52           H  
ATOM   8001 3HG2 THR A 532      74.432 -75.705  13.484  1.00  3.52           H  
ATOM   8002  N   GLY A 533      76.410 -72.386  15.542  1.00  3.42           N  
ATOM   8003  CA  GLY A 533      77.823 -72.035  15.448  1.00  3.42           C  
ATOM   8004  C   GLY A 533      78.583 -72.070  16.786  1.00  3.42           C  
ATOM   8005  O   GLY A 533      79.744 -71.665  16.841  1.00  3.42           O  
ATOM   8006  H   GLY A 533      75.725 -71.656  15.670  1.00  3.42           H  
ATOM   8007 1HA  GLY A 533      78.311 -72.707  14.742  1.00  3.42           H  
ATOM   8008 2HA  GLY A 533      77.905 -71.036  15.020  1.00  3.42           H  
ATOM   8009  N   TYR A 534      77.945 -72.517  17.873  1.00  3.10           N  
ATOM   8010  CA  TYR A 534      78.626 -72.499  19.162  1.00  3.10           C  
ATOM   8011  C   TYR A 534      79.085 -73.897  19.640  1.00  3.10           C  
ATOM   8012  O   TYR A 534      78.408 -74.889  19.376  1.00  3.10           O  
ATOM   8013  CB  TYR A 534      77.715 -71.882  20.206  1.00  3.10           C  
ATOM   8014  CG  TYR A 534      77.474 -70.391  20.071  1.00  3.10           C  
ATOM   8015  CD1 TYR A 534      76.444 -69.846  19.331  1.00  3.10           C  
ATOM   8016  CD2 TYR A 534      78.319 -69.590  20.719  1.00  3.10           C  
ATOM   8017  CE1 TYR A 534      76.298 -68.448  19.283  1.00  3.10           C  
ATOM   8018  CE2 TYR A 534      78.207 -68.205  20.689  1.00  3.10           C  
ATOM   8019  CZ  TYR A 534      77.213 -67.623  19.988  1.00  3.10           C  
ATOM   8020  OH  TYR A 534      77.103 -66.221  19.974  1.00  3.10           O  
ATOM   8021  H   TYR A 534      76.985 -72.863  17.822  1.00  3.10           H  
ATOM   8022  HA  TYR A 534      79.481 -71.847  19.049  1.00  3.10           H  
ATOM   8023 1HB  TYR A 534      76.752 -72.392  20.173  1.00  3.10           H  
ATOM   8024 2HB  TYR A 534      78.146 -72.052  21.178  1.00  3.10           H  
ATOM   8025  HD1 TYR A 534      75.754 -70.489  18.802  1.00  3.10           H  
ATOM   8026  HD2 TYR A 534      79.098 -70.073  21.276  1.00  3.10           H  
ATOM   8027  HE1 TYR A 534      75.485 -68.007  18.707  1.00  3.10           H  
ATOM   8028  HE2 TYR A 534      78.916 -67.576  21.231  1.00  3.10           H  
ATOM   8029  HH  TYR A 534      77.750 -65.804  20.608  1.00  3.10           H  
ATOM   8030  N   PRO A 535      80.251 -73.999  20.324  1.00  2.69           N  
ATOM   8031  CA  PRO A 535      80.827 -75.189  20.943  1.00  2.69           C  
ATOM   8032  C   PRO A 535      80.172 -75.480  22.278  1.00  2.69           C  
ATOM   8033  O   PRO A 535      79.464 -74.631  22.791  1.00  2.69           O  
ATOM   8034  CB  PRO A 535      82.289 -74.793  21.140  1.00  2.69           C  
ATOM   8035  CG  PRO A 535      82.224 -73.327  21.410  1.00  2.69           C  
ATOM   8036  CD  PRO A 535      81.089 -72.799  20.533  1.00  2.69           C  
ATOM   8037  HA  PRO A 535      80.729 -76.043  20.259  1.00  2.69           H  
ATOM   8038 1HB  PRO A 535      82.717 -75.356  21.984  1.00  2.69           H  
ATOM   8039 2HB  PRO A 535      82.880 -75.053  20.246  1.00  2.69           H  
ATOM   8040 1HG  PRO A 535      82.039 -73.152  22.479  1.00  2.69           H  
ATOM   8041 2HG  PRO A 535      83.194 -72.878  21.175  1.00  2.69           H  
ATOM   8042 1HD  PRO A 535      80.531 -72.047  21.093  1.00  2.69           H  
ATOM   8043 2HD  PRO A 535      81.503 -72.409  19.599  1.00  2.69           H  
ATOM   8044  N   VAL A 536      80.439 -76.672  22.829  1.00  2.31           N  
ATOM   8045  CA  VAL A 536      80.088 -77.079  24.205  1.00  2.31           C  
ATOM   8046  C   VAL A 536      78.881 -76.388  24.836  1.00  2.31           C  
ATOM   8047  O   VAL A 536      78.949 -75.219  25.210  1.00  2.31           O  
ATOM   8048  CB  VAL A 536      81.292 -76.862  25.134  1.00  2.31           C  
ATOM   8049  CG1 VAL A 536      80.892 -77.169  26.555  1.00  2.31           C  
ATOM   8050  CG2 VAL A 536      82.448 -77.748  24.704  1.00  2.31           C  
ATOM   8051  H   VAL A 536      80.974 -77.328  22.280  1.00  2.31           H  
ATOM   8052  HA  VAL A 536      79.877 -78.150  24.182  1.00  2.31           H  
ATOM   8053  HB  VAL A 536      81.597 -75.817  25.088  1.00  2.31           H  
ATOM   8054 1HG1 VAL A 536      81.727 -77.009  27.204  1.00  2.31           H  
ATOM   8055 2HG1 VAL A 536      80.077 -76.521  26.855  1.00  2.31           H  
ATOM   8056 3HG1 VAL A 536      80.569 -78.206  26.629  1.00  2.31           H  
ATOM   8057 1HG2 VAL A 536      83.301 -77.586  25.364  1.00  2.31           H  
ATOM   8058 2HG2 VAL A 536      82.143 -78.794  24.758  1.00  2.31           H  
ATOM   8059 3HG2 VAL A 536      82.733 -77.507  23.681  1.00  2.31           H  
ATOM   8060  N   ASP A 537      77.827 -77.151  25.102  1.00  2.02           N  
ATOM   8061  CA  ASP A 537      76.631 -76.554  25.674  1.00  2.02           C  
ATOM   8062  C   ASP A 537      76.993 -75.663  26.867  1.00  2.02           C  
ATOM   8063  O   ASP A 537      77.724 -76.074  27.784  1.00  2.02           O  
ATOM   8064  CB  ASP A 537      75.653 -77.644  26.114  1.00  2.02           C  
ATOM   8065  CG  ASP A 537      75.056 -78.453  24.938  1.00  2.02           C  
ATOM   8066  OD1 ASP A 537      75.286 -78.093  23.804  1.00  2.02           O  
ATOM   8067  OD2 ASP A 537      74.395 -79.433  25.198  1.00  2.02           O  
ATOM   8068  H   ASP A 537      77.834 -78.126  24.838  1.00  2.02           H  
ATOM   8069  HA  ASP A 537      76.147 -75.941  24.916  1.00  2.02           H  
ATOM   8070 1HB  ASP A 537      76.164 -78.337  26.783  1.00  2.02           H  
ATOM   8071 2HB  ASP A 537      74.837 -77.189  26.681  1.00  2.02           H  
ATOM   8072  N   GLY A 538      76.437 -74.441  26.821  1.00  1.85           N  
ATOM   8073  CA  GLY A 538      76.629 -73.368  27.795  1.00  1.85           C  
ATOM   8074  C   GLY A 538      77.685 -72.329  27.359  1.00  1.85           C  
ATOM   8075  O   GLY A 538      77.669 -71.197  27.848  1.00  1.85           O  
ATOM   8076  H   GLY A 538      75.851 -74.237  26.024  1.00  1.85           H  
ATOM   8077 1HA  GLY A 538      75.677 -72.871  27.978  1.00  1.85           H  
ATOM   8078 2HA  GLY A 538      76.937 -73.805  28.745  1.00  1.85           H  
ATOM   8079  N   VAL A 539      78.545 -72.682  26.384  1.00  1.79           N  
ATOM   8080  CA  VAL A 539      79.650 -71.814  25.931  1.00  1.79           C  
ATOM   8081  C   VAL A 539      79.423 -70.897  24.717  1.00  1.79           C  
ATOM   8082  O   VAL A 539      78.951 -71.293  23.652  1.00  1.79           O  
ATOM   8083  CB  VAL A 539      80.897 -72.672  25.662  1.00  1.79           C  
ATOM   8084  CG1 VAL A 539      82.043 -71.827  25.158  1.00  1.79           C  
ATOM   8085  CG2 VAL A 539      81.273 -73.378  26.931  1.00  1.79           C  
ATOM   8086  H   VAL A 539      78.492 -73.620  25.984  1.00  1.79           H  
ATOM   8087  HA  VAL A 539      79.897 -71.167  26.769  1.00  1.79           H  
ATOM   8088  HB  VAL A 539      80.666 -73.405  24.889  1.00  1.79           H  
ATOM   8089 1HG1 VAL A 539      82.907 -72.454  24.974  1.00  1.79           H  
ATOM   8090 2HG1 VAL A 539      81.762 -71.348  24.252  1.00  1.79           H  
ATOM   8091 3HG1 VAL A 539      82.276 -71.082  25.910  1.00  1.79           H  
ATOM   8092 1HG2 VAL A 539      82.136 -74.002  26.756  1.00  1.79           H  
ATOM   8093 2HG2 VAL A 539      81.502 -72.650  27.706  1.00  1.79           H  
ATOM   8094 3HG2 VAL A 539      80.431 -73.994  27.248  1.00  1.79           H  
ATOM   8095  N   GLN A 540      79.835 -69.648  24.916  1.00  1.82           N  
ATOM   8096  CA  GLN A 540      79.798 -68.549  23.968  1.00  1.82           C  
ATOM   8097  C   GLN A 540      81.194 -67.904  23.803  1.00  1.82           C  
ATOM   8098  O   GLN A 540      81.522 -66.980  24.546  1.00  1.82           O  
ATOM   8099  CB  GLN A 540      78.793 -67.479  24.404  1.00  1.82           C  
ATOM   8100  CG  GLN A 540      77.345 -67.933  24.434  1.00  1.82           C  
ATOM   8101  CD  GLN A 540      76.402 -66.803  24.821  1.00  1.82           C  
ATOM   8102  OE1 GLN A 540      76.508 -66.249  25.919  1.00  1.82           O  
ATOM   8103  NE2 GLN A 540      75.479 -66.459  23.931  1.00  1.82           N  
ATOM   8104  H   GLN A 540      80.204 -69.444  25.833  1.00  1.82           H  
ATOM   8105  HA  GLN A 540      79.469 -68.930  23.033  1.00  1.82           H  
ATOM   8106 1HB  GLN A 540      79.046 -67.133  25.411  1.00  1.82           H  
ATOM   8107 2HB  GLN A 540      78.858 -66.622  23.742  1.00  1.82           H  
ATOM   8108 1HG  GLN A 540      77.059 -68.303  23.450  1.00  1.82           H  
ATOM   8109 2HG  GLN A 540      77.247 -68.724  25.177  1.00  1.82           H  
ATOM   8110 1HE2 GLN A 540      74.840 -65.722  24.137  1.00  1.82           H  
ATOM   8111 2HE2 GLN A 540      75.418 -66.937  23.052  1.00  1.82           H  
ATOM   8112  N   PRO A 541      82.056 -68.392  22.893  1.00  1.94           N  
ATOM   8113  CA  PRO A 541      83.409 -67.932  22.689  1.00  1.94           C  
ATOM   8114  C   PRO A 541      83.437 -66.453  22.456  1.00  1.94           C  
ATOM   8115  O   PRO A 541      82.604 -65.937  21.708  1.00  1.94           O  
ATOM   8116  CB  PRO A 541      83.812 -68.636  21.395  1.00  1.94           C  
ATOM   8117  CG  PRO A 541      82.968 -69.859  21.357  1.00  1.94           C  
ATOM   8118  CD  PRO A 541      81.651 -69.430  21.942  1.00  1.94           C  
ATOM   8119  HA  PRO A 541      84.040 -68.225  23.533  1.00  1.94           H  
ATOM   8120 1HB  PRO A 541      83.615 -67.963  20.550  1.00  1.94           H  
ATOM   8121 2HB  PRO A 541      84.890 -68.834  21.398  1.00  1.94           H  
ATOM   8122 1HG  PRO A 541      82.868 -70.205  20.319  1.00  1.94           H  
ATOM   8123 2HG  PRO A 541      83.423 -70.667  21.906  1.00  1.94           H  
ATOM   8124 1HD  PRO A 541      81.044 -68.993  21.150  1.00  1.94           H  
ATOM   8125 2HD  PRO A 541      81.173 -70.264  22.437  1.00  1.94           H  
ATOM   8126  N   MET A 542      84.396 -65.762  23.049  1.00  2.10           N  
ATOM   8127  CA  MET A 542      84.487 -64.338  22.784  1.00  2.10           C  
ATOM   8128  C   MET A 542      85.835 -64.081  22.160  1.00  2.10           C  
ATOM   8129  O   MET A 542      86.190 -62.952  21.802  1.00  2.10           O  
ATOM   8130  CB  MET A 542      84.339 -63.543  24.066  1.00  2.10           C  
ATOM   8131  CG  MET A 542      85.510 -63.656  24.996  1.00  2.10           C  
ATOM   8132  SD  MET A 542      85.315 -62.678  26.473  1.00  2.10           S  
ATOM   8133  CE  MET A 542      85.150 -61.030  25.789  1.00  2.10           C  
ATOM   8134  H   MET A 542      85.077 -66.204  23.673  1.00  2.10           H  
ATOM   8135  HA  MET A 542      83.712 -64.048  22.085  1.00  2.10           H  
ATOM   8136 1HB  MET A 542      84.200 -62.493  23.818  1.00  2.10           H  
ATOM   8137 2HB  MET A 542      83.447 -63.878  24.586  1.00  2.10           H  
ATOM   8138 1HG  MET A 542      85.611 -64.689  25.293  1.00  2.10           H  
ATOM   8139 2HG  MET A 542      86.413 -63.361  24.492  1.00  2.10           H  
ATOM   8140 1HE  MET A 542      85.016 -60.309  26.598  1.00  2.10           H  
ATOM   8141 2HE  MET A 542      86.038 -60.777  25.223  1.00  2.10           H  
ATOM   8142 3HE  MET A 542      84.274 -60.995  25.133  1.00  2.10           H  
ATOM   8143  N   ALA A 543      86.569 -65.164  21.958  1.00  2.26           N  
ATOM   8144  CA  ALA A 543      87.946 -65.149  21.515  1.00  2.26           C  
ATOM   8145  C   ALA A 543      88.173 -64.400  20.226  1.00  2.26           C  
ATOM   8146  O   ALA A 543      89.133 -63.618  20.098  1.00  2.26           O  
ATOM   8147  CB  ALA A 543      88.408 -66.577  21.318  1.00  2.26           C  
ATOM   8148  H   ALA A 543      86.176 -66.056  22.230  1.00  2.26           H  
ATOM   8149  HA  ALA A 543      88.524 -64.673  22.290  1.00  2.26           H  
ATOM   8150 1HB  ALA A 543      89.437 -66.559  21.021  1.00  2.26           H  
ATOM   8151 2HB  ALA A 543      88.295 -67.131  22.254  1.00  2.26           H  
ATOM   8152 3HB  ALA A 543      87.814 -67.053  20.538  1.00  2.26           H  
ATOM   8153  N   PHE A 544      87.201 -64.542  19.338  1.00  2.37           N  
ATOM   8154  CA  PHE A 544      87.204 -64.026  17.983  1.00  2.37           C  
ATOM   8155  C   PHE A 544      87.155 -62.512  17.935  1.00  2.37           C  
ATOM   8156  O   PHE A 544      87.468 -61.915  16.904  1.00  2.37           O  
ATOM   8157  CB  PHE A 544      85.959 -64.541  17.296  1.00  2.37           C  
ATOM   8158  CG  PHE A 544      85.929 -66.005  17.108  1.00  2.37           C  
ATOM   8159  CD1 PHE A 544      85.551 -66.815  18.172  1.00  2.37           C  
ATOM   8160  CD2 PHE A 544      86.219 -66.591  15.892  1.00  2.37           C  
ATOM   8161  CE1 PHE A 544      85.506 -68.178  18.031  1.00  2.37           C  
ATOM   8162  CE2 PHE A 544      86.161 -67.952  15.748  1.00  2.37           C  
ATOM   8163  CZ  PHE A 544      85.813 -68.746  16.830  1.00  2.37           C  
ATOM   8164  H   PHE A 544      86.428 -65.131  19.608  1.00  2.37           H  
ATOM   8165  HA  PHE A 544      88.103 -64.374  17.476  1.00  2.37           H  
ATOM   8166 1HB  PHE A 544      85.100 -64.241  17.850  1.00  2.37           H  
ATOM   8167 2HB  PHE A 544      85.894 -64.083  16.324  1.00  2.37           H  
ATOM   8168  HD1 PHE A 544      85.305 -66.353  19.132  1.00  2.37           H  
ATOM   8169  HD2 PHE A 544      86.496 -65.962  15.046  1.00  2.37           H  
ATOM   8170  HE1 PHE A 544      85.227 -68.808  18.867  1.00  2.37           H  
ATOM   8171  HE2 PHE A 544      86.395 -68.410  14.784  1.00  2.37           H  
ATOM   8172  HZ  PHE A 544      85.781 -69.827  16.726  1.00  2.37           H  
ATOM   8173  N   ASN A 545      86.723 -61.888  19.030  1.00  2.41           N  
ATOM   8174  CA  ASN A 545      86.620 -60.449  19.062  1.00  2.41           C  
ATOM   8175  C   ASN A 545      87.280 -59.879  20.302  1.00  2.41           C  
ATOM   8176  O   ASN A 545      86.918 -58.792  20.765  1.00  2.41           O  
ATOM   8177  CB  ASN A 545      85.168 -60.063  18.988  1.00  2.41           C  
ATOM   8178  CG  ASN A 545      84.887 -58.650  18.581  1.00  2.41           C  
ATOM   8179  OD1 ASN A 545      85.615 -58.021  17.788  1.00  2.41           O  
ATOM   8180  ND2 ASN A 545      83.803 -58.150  19.118  1.00  2.41           N  
ATOM   8181  H   ASN A 545      86.488 -62.409  19.876  1.00  2.41           H  
ATOM   8182  HA  ASN A 545      87.147 -60.036  18.201  1.00  2.41           H  
ATOM   8183 1HB  ASN A 545      84.655 -60.734  18.296  1.00  2.41           H  
ATOM   8184 2HB  ASN A 545      84.748 -60.213  19.974  1.00  2.41           H  
ATOM   8185 1HD2 ASN A 545      83.501 -57.218  18.917  1.00  2.41           H  
ATOM   8186 2HD2 ASN A 545      83.264 -58.738  19.738  1.00  2.41           H  
ATOM   8187  N   VAL A 546      88.284 -60.582  20.826  1.00  2.35           N  
ATOM   8188  CA  VAL A 546      89.016 -60.035  21.945  1.00  2.35           C  
ATOM   8189  C   VAL A 546      90.474 -60.383  21.730  1.00  2.35           C  
ATOM   8190  O   VAL A 546      91.356 -59.726  22.264  1.00  2.35           O  
ATOM   8191  CB  VAL A 546      88.461 -60.524  23.307  1.00  2.35           C  
ATOM   8192  CG1 VAL A 546      88.830 -61.954  23.563  1.00  2.35           C  
ATOM   8193  CG2 VAL A 546      88.942 -59.587  24.410  1.00  2.35           C  
ATOM   8194  H   VAL A 546      88.563 -61.489  20.445  1.00  2.35           H  
ATOM   8195  HA  VAL A 546      88.926 -58.949  21.928  1.00  2.35           H  
ATOM   8196  HB  VAL A 546      87.372 -60.492  23.267  1.00  2.35           H  
ATOM   8197 1HG1 VAL A 546      88.409 -62.282  24.505  1.00  2.35           H  
ATOM   8198 2HG1 VAL A 546      88.442 -62.539  22.767  1.00  2.35           H  
ATOM   8199 3HG1 VAL A 546      89.880 -62.059  23.598  1.00  2.35           H  
ATOM   8200 1HG2 VAL A 546      88.528 -59.905  25.365  1.00  2.35           H  
ATOM   8201 2HG2 VAL A 546      90.014 -59.587  24.469  1.00  2.35           H  
ATOM   8202 3HG2 VAL A 546      88.604 -58.576  24.186  1.00  2.35           H  
ATOM   8203  N   GLY A 547      90.733 -61.405  20.899  1.00  2.23           N  
ATOM   8204  CA  GLY A 547      92.103 -61.799  20.555  1.00  2.23           C  
ATOM   8205  C   GLY A 547      92.789 -62.607  21.644  1.00  2.23           C  
ATOM   8206  O   GLY A 547      94.008 -62.554  21.806  1.00  2.23           O  
ATOM   8207  H   GLY A 547      89.962 -61.941  20.507  1.00  2.23           H  
ATOM   8208 1HA  GLY A 547      92.070 -62.393  19.644  1.00  2.23           H  
ATOM   8209 2HA  GLY A 547      92.689 -60.920  20.322  1.00  2.23           H  
ATOM   8210  N   PHE A 548      91.978 -63.286  22.432  1.00  2.06           N  
ATOM   8211  CA  PHE A 548      92.448 -64.120  23.551  1.00  2.06           C  
ATOM   8212  C   PHE A 548      91.684 -65.410  23.522  1.00  2.06           C  
ATOM   8213  O   PHE A 548      90.527 -65.393  23.139  1.00  2.06           O  
ATOM   8214  CB  PHE A 548      92.267 -63.425  24.903  1.00  2.06           C  
ATOM   8215  CG  PHE A 548      93.074 -62.175  25.058  1.00  2.06           C  
ATOM   8216  CD1 PHE A 548      92.606 -60.998  24.660  1.00  2.06           C  
ATOM   8217  CD2 PHE A 548      94.307 -62.216  25.598  1.00  2.06           C  
ATOM   8218  CE1 PHE A 548      93.333 -59.863  24.763  1.00  2.06           C  
ATOM   8219  CE2 PHE A 548      95.080 -61.093  25.732  1.00  2.06           C  
ATOM   8220  CZ  PHE A 548      94.586 -59.900  25.302  1.00  2.06           C  
ATOM   8221  H   PHE A 548      90.991 -63.276  22.156  1.00  2.06           H  
ATOM   8222  HA  PHE A 548      93.504 -64.337  23.419  1.00  2.06           H  
ATOM   8223 1HB  PHE A 548      91.227 -63.189  25.075  1.00  2.06           H  
ATOM   8224 2HB  PHE A 548      92.564 -64.106  25.663  1.00  2.06           H  
ATOM   8225  HD1 PHE A 548      91.645 -60.964  24.240  1.00  2.06           H  
ATOM   8226  HD2 PHE A 548      94.660 -63.155  25.918  1.00  2.06           H  
ATOM   8227  HE1 PHE A 548      92.905 -58.930  24.403  1.00  2.06           H  
ATOM   8228  HE2 PHE A 548      96.072 -61.153  26.167  1.00  2.06           H  
ATOM   8229  HZ  PHE A 548      95.171 -58.993  25.383  1.00  2.06           H  
ATOM   8230  N   LEU A 549      92.224 -66.536  23.986  1.00  1.87           N  
ATOM   8231  CA  LEU A 549      91.372 -67.738  23.913  1.00  1.87           C  
ATOM   8232  C   LEU A 549      90.498 -67.903  25.138  1.00  1.87           C  
ATOM   8233  O   LEU A 549      90.607 -68.850  25.931  1.00  1.87           O  
ATOM   8234  CB  LEU A 549      92.184 -68.967  23.552  1.00  1.87           C  
ATOM   8235  CG  LEU A 549      92.839 -68.791  22.182  1.00  1.87           C  
ATOM   8236  CD1 LEU A 549      93.606 -69.955  21.807  1.00  1.87           C  
ATOM   8237  CD2 LEU A 549      91.790 -68.533  21.163  1.00  1.87           C  
ATOM   8238  H   LEU A 549      93.173 -66.561  24.371  1.00  1.87           H  
ATOM   8239  HA  LEU A 549      90.689 -67.607  23.078  1.00  1.87           H  
ATOM   8240 1HB  LEU A 549      92.969 -69.095  24.277  1.00  1.87           H  
ATOM   8241 2HB  LEU A 549      91.550 -69.852  23.538  1.00  1.87           H  
ATOM   8242  HG  LEU A 549      93.498 -67.944  22.222  1.00  1.87           H  
ATOM   8243 1HD1 LEU A 549      94.023 -69.760  20.842  1.00  1.87           H  
ATOM   8244 2HD1 LEU A 549      94.387 -70.145  22.503  1.00  1.87           H  
ATOM   8245 3HD1 LEU A 549      92.943 -70.807  21.754  1.00  1.87           H  
ATOM   8246 1HD2 LEU A 549      92.254 -68.381  20.195  1.00  1.87           H  
ATOM   8247 2HD2 LEU A 549      91.106 -69.380  21.110  1.00  1.87           H  
ATOM   8248 3HD2 LEU A 549      91.257 -67.651  21.444  1.00  1.87           H  
ATOM   8249  N   ALA A 550      89.611 -66.918  25.218  1.00  1.70           N  
ATOM   8250  CA  ALA A 550      88.622 -66.681  26.233  1.00  1.70           C  
ATOM   8251  C   ALA A 550      87.250 -67.067  25.742  1.00  1.70           C  
ATOM   8252  O   ALA A 550      86.848 -66.752  24.610  1.00  1.70           O  
ATOM   8253  CB  ALA A 550      88.613 -65.216  26.609  1.00  1.70           C  
ATOM   8254  H   ALA A 550      89.662 -66.254  24.458  1.00  1.70           H  
ATOM   8255  HA  ALA A 550      88.866 -67.289  27.105  1.00  1.70           H  
ATOM   8256 1HB  ALA A 550      87.865 -65.046  27.384  1.00  1.70           H  
ATOM   8257 2HB  ALA A 550      89.596 -64.930  26.979  1.00  1.70           H  
ATOM   8258 3HB  ALA A 550      88.369 -64.621  25.729  1.00  1.70           H  
ATOM   8259  N   TYR A 551      86.532 -67.732  26.616  1.00  1.57           N  
ATOM   8260  CA  TYR A 551      85.190 -68.178  26.347  1.00  1.57           C  
ATOM   8261  C   TYR A 551      84.270 -67.741  27.452  1.00  1.57           C  
ATOM   8262  O   TYR A 551      84.648 -67.758  28.628  1.00  1.57           O  
ATOM   8263  CB  TYR A 551      85.219 -69.708  26.224  1.00  1.57           C  
ATOM   8264  CG  TYR A 551      86.087 -70.158  25.077  1.00  1.57           C  
ATOM   8265  CD1 TYR A 551      87.460 -70.194  25.221  1.00  1.57           C  
ATOM   8266  CD2 TYR A 551      85.522 -70.546  23.905  1.00  1.57           C  
ATOM   8267  CE1 TYR A 551      88.252 -70.563  24.172  1.00  1.57           C  
ATOM   8268  CE2 TYR A 551      86.309 -70.944  22.846  1.00  1.57           C  
ATOM   8269  CZ  TYR A 551      87.676 -70.942  22.975  1.00  1.57           C  
ATOM   8270  OH  TYR A 551      88.469 -71.331  21.926  1.00  1.57           O  
ATOM   8271  H   TYR A 551      86.962 -67.964  27.511  1.00  1.57           H  
ATOM   8272  HA  TYR A 551      84.842 -67.715  25.436  1.00  1.57           H  
ATOM   8273 1HB  TYR A 551      85.597 -70.155  27.138  1.00  1.57           H  
ATOM   8274 2HB  TYR A 551      84.226 -70.070  26.061  1.00  1.57           H  
ATOM   8275  HD1 TYR A 551      87.917 -69.899  26.166  1.00  1.57           H  
ATOM   8276  HD2 TYR A 551      84.446 -70.534  23.821  1.00  1.57           H  
ATOM   8277  HE1 TYR A 551      89.334 -70.565  24.287  1.00  1.57           H  
ATOM   8278  HE2 TYR A 551      85.848 -71.251  21.905  1.00  1.57           H  
ATOM   8279  HH  TYR A 551      89.390 -71.322  22.200  1.00  1.57           H  
ATOM   8280  N   LEU A 552      83.060 -67.357  27.098  1.00  1.49           N  
ATOM   8281  CA  LEU A 552      82.099 -67.015  28.115  1.00  1.49           C  
ATOM   8282  C   LEU A 552      81.153 -68.161  28.258  1.00  1.49           C  
ATOM   8283  O   LEU A 552      80.932 -68.895  27.302  1.00  1.49           O  
ATOM   8284  CB  LEU A 552      81.389 -65.739  27.736  1.00  1.49           C  
ATOM   8285  CG  LEU A 552      82.331 -64.620  27.579  1.00  1.49           C  
ATOM   8286  CD1 LEU A 552      81.646 -63.478  27.069  1.00  1.49           C  
ATOM   8287  CD2 LEU A 552      82.949 -64.307  28.939  1.00  1.49           C  
ATOM   8288  H   LEU A 552      82.766 -67.299  26.122  1.00  1.49           H  
ATOM   8289  HA  LEU A 552      82.615 -66.855  29.052  1.00  1.49           H  
ATOM   8290 1HB  LEU A 552      80.858 -65.885  26.798  1.00  1.49           H  
ATOM   8291 2HB  LEU A 552      80.671 -65.487  28.516  1.00  1.49           H  
ATOM   8292  HG  LEU A 552      83.109 -64.898  26.868  1.00  1.49           H  
ATOM   8293 1HD1 LEU A 552      82.374 -62.692  26.961  1.00  1.49           H  
ATOM   8294 2HD1 LEU A 552      81.210 -63.710  26.102  1.00  1.49           H  
ATOM   8295 3HD1 LEU A 552      80.869 -63.181  27.757  1.00  1.49           H  
ATOM   8296 1HD2 LEU A 552      83.654 -63.485  28.853  1.00  1.49           H  
ATOM   8297 2HD2 LEU A 552      82.161 -64.034  29.642  1.00  1.49           H  
ATOM   8298 3HD2 LEU A 552      83.468 -65.190  29.307  1.00  1.49           H  
ATOM   8299  N   SER A 553      80.579 -68.325  29.421  1.00  1.47           N  
ATOM   8300  CA  SER A 553      79.631 -69.395  29.565  1.00  1.47           C  
ATOM   8301  C   SER A 553      78.550 -69.082  30.555  1.00  1.47           C  
ATOM   8302  O   SER A 553      78.734 -68.360  31.538  1.00  1.47           O  
ATOM   8303  CB  SER A 553      80.349 -70.670  29.986  1.00  1.47           C  
ATOM   8304  OG  SER A 553      79.462 -71.737  30.133  1.00  1.47           O  
ATOM   8305  H   SER A 553      80.841 -67.742  30.206  1.00  1.47           H  
ATOM   8306  HA  SER A 553      79.162 -69.550  28.601  1.00  1.47           H  
ATOM   8307 1HB  SER A 553      81.105 -70.920  29.250  1.00  1.47           H  
ATOM   8308 2HB  SER A 553      80.863 -70.501  30.921  1.00  1.47           H  
ATOM   8309  HG  SER A 553      78.828 -71.476  30.838  1.00  1.47           H  
ATOM   8310  N   TYR A 554      77.387 -69.613  30.290  1.00  1.51           N  
ATOM   8311  CA  TYR A 554      76.349 -69.498  31.271  1.00  1.51           C  
ATOM   8312  C   TYR A 554      77.010 -70.243  32.433  1.00  1.51           C  
ATOM   8313  O   TYR A 554      77.765 -71.184  32.158  1.00  1.51           O  
ATOM   8314  CB  TYR A 554      75.092 -70.191  30.807  1.00  1.51           C  
ATOM   8315  CG  TYR A 554      73.860 -69.969  31.627  1.00  1.51           C  
ATOM   8316  CD1 TYR A 554      73.072 -68.845  31.400  1.00  1.51           C  
ATOM   8317  CD2 TYR A 554      73.504 -70.869  32.605  1.00  1.51           C  
ATOM   8318  CE1 TYR A 554      71.919 -68.673  32.120  1.00  1.51           C  
ATOM   8319  CE2 TYR A 554      72.357 -70.680  33.313  1.00  1.51           C  
ATOM   8320  CZ  TYR A 554      71.571 -69.610  33.066  1.00  1.51           C  
ATOM   8321  OH  TYR A 554      70.423 -69.480  33.750  1.00  1.51           O  
ATOM   8322  H   TYR A 554      77.270 -70.164  29.435  1.00  1.51           H  
ATOM   8323  HA  TYR A 554      76.159 -68.457  31.500  1.00  1.51           H  
ATOM   8324 1HB  TYR A 554      74.868 -69.883  29.789  1.00  1.51           H  
ATOM   8325 2HB  TYR A 554      75.287 -71.257  30.775  1.00  1.51           H  
ATOM   8326  HD1 TYR A 554      73.350 -68.122  30.635  1.00  1.51           H  
ATOM   8327  HD2 TYR A 554      74.123 -71.742  32.800  1.00  1.51           H  
ATOM   8328  HE1 TYR A 554      71.280 -67.816  31.935  1.00  1.51           H  
ATOM   8329  HE2 TYR A 554      72.056 -71.392  34.062  1.00  1.51           H  
ATOM   8330  HH  TYR A 554      70.281 -70.271  34.280  1.00  1.51           H  
ATOM   8331  N   PRO A 555      76.883 -69.818  33.693  1.00  1.59           N  
ATOM   8332  CA  PRO A 555      77.473 -70.491  34.828  1.00  1.59           C  
ATOM   8333  C   PRO A 555      77.125 -71.964  34.789  1.00  1.59           C  
ATOM   8334  O   PRO A 555      76.224 -72.385  34.046  1.00  1.59           O  
ATOM   8335  CB  PRO A 555      76.855 -69.771  36.005  1.00  1.59           C  
ATOM   8336  CG  PRO A 555      76.495 -68.405  35.462  1.00  1.59           C  
ATOM   8337  CD  PRO A 555      76.114 -68.615  34.032  1.00  1.59           C  
ATOM   8338  HA  PRO A 555      78.565 -70.356  34.806  1.00  1.59           H  
ATOM   8339 1HB  PRO A 555      75.999 -70.345  36.350  1.00  1.59           H  
ATOM   8340 2HB  PRO A 555      77.575 -69.730  36.832  1.00  1.59           H  
ATOM   8341 1HG  PRO A 555      75.659 -67.986  36.028  1.00  1.59           H  
ATOM   8342 2HG  PRO A 555      77.346 -67.720  35.567  1.00  1.59           H  
ATOM   8343 1HD  PRO A 555      75.036 -68.770  33.942  1.00  1.59           H  
ATOM   8344 2HD  PRO A 555      76.461 -67.741  33.475  1.00  1.59           H  
ATOM   8345  N   ILE A 556      77.782 -72.739  35.643  1.00  1.72           N  
ATOM   8346  CA  ILE A 556      77.748 -74.199  35.574  1.00  1.72           C  
ATOM   8347  C   ILE A 556      76.383 -74.896  35.441  1.00  1.72           C  
ATOM   8348  O   ILE A 556      76.327 -76.039  35.004  1.00  1.72           O  
ATOM   8349  CB  ILE A 556      78.497 -74.791  36.774  1.00  1.72           C  
ATOM   8350  CG1 ILE A 556      77.820 -74.406  38.079  1.00  1.72           C  
ATOM   8351  CG2 ILE A 556      79.926 -74.327  36.750  1.00  1.72           C  
ATOM   8352  CD1 ILE A 556      78.361 -75.131  39.298  1.00  1.72           C  
ATOM   8353  H   ILE A 556      78.437 -72.306  36.283  1.00  1.72           H  
ATOM   8354  HA  ILE A 556      78.332 -74.463  34.715  1.00  1.72           H  
ATOM   8355  HB  ILE A 556      78.472 -75.857  36.704  1.00  1.72           H  
ATOM   8356 1HG1 ILE A 556      77.949 -73.341  38.223  1.00  1.72           H  
ATOM   8357 2HG1 ILE A 556      76.758 -74.626  38.010  1.00  1.72           H  
ATOM   8358 1HG2 ILE A 556      80.449 -74.764  37.575  1.00  1.72           H  
ATOM   8359 2HG2 ILE A 556      80.395 -74.637  35.820  1.00  1.72           H  
ATOM   8360 3HG2 ILE A 556      79.961 -73.240  36.829  1.00  1.72           H  
ATOM   8361 1HD1 ILE A 556      77.826 -74.801  40.184  1.00  1.72           H  
ATOM   8362 2HD1 ILE A 556      78.225 -76.195  39.176  1.00  1.72           H  
ATOM   8363 3HD1 ILE A 556      79.409 -74.919  39.416  1.00  1.72           H  
ATOM   8364  N   THR A 557      75.290 -74.210  35.702  1.00  1.88           N  
ATOM   8365  CA  THR A 557      73.962 -74.794  35.576  1.00  1.88           C  
ATOM   8366  C   THR A 557      73.724 -75.379  34.171  1.00  1.88           C  
ATOM   8367  O   THR A 557      73.076 -76.415  34.026  1.00  1.88           O  
ATOM   8368  CB  THR A 557      72.896 -73.743  35.886  1.00  1.88           C  
ATOM   8369  OG1 THR A 557      73.049 -73.298  37.230  1.00  1.88           O  
ATOM   8370  CG2 THR A 557      71.506 -74.295  35.696  1.00  1.88           C  
ATOM   8371  H   THR A 557      75.390 -73.252  36.004  1.00  1.88           H  
ATOM   8372  HA  THR A 557      73.873 -75.607  36.298  1.00  1.88           H  
ATOM   8373  HB  THR A 557      73.049 -72.907  35.228  1.00  1.88           H  
ATOM   8374  HG1 THR A 557      72.943 -74.048  37.817  1.00  1.88           H  
ATOM   8375 1HG2 THR A 557      70.777 -73.516  35.919  1.00  1.88           H  
ATOM   8376 2HG2 THR A 557      71.383 -74.624  34.662  1.00  1.88           H  
ATOM   8377 3HG2 THR A 557      71.355 -75.139  36.368  1.00  1.88           H  
ATOM   8378  N   MET A 558      74.191 -74.664  33.141  1.00  2.06           N  
ATOM   8379  CA  MET A 558      74.026 -75.101  31.743  1.00  2.06           C  
ATOM   8380  C   MET A 558      75.338 -75.532  31.086  1.00  2.06           C  
ATOM   8381  O   MET A 558      75.412 -75.611  29.862  1.00  2.06           O  
ATOM   8382  CB  MET A 558      73.459 -73.997  30.860  1.00  2.06           C  
ATOM   8383  CG  MET A 558      72.041 -73.532  31.110  1.00  2.06           C  
ATOM   8384  SD  MET A 558      71.622 -72.184  29.932  1.00  2.06           S  
ATOM   8385  CE  MET A 558      69.990 -71.637  30.393  1.00  2.06           C  
ATOM   8386  H   MET A 558      74.736 -73.830  33.357  1.00  2.06           H  
ATOM   8387  HA  MET A 558      73.348 -75.952  31.727  1.00  2.06           H  
ATOM   8388 1HB  MET A 558      74.102 -73.149  30.925  1.00  2.06           H  
ATOM   8389 2HB  MET A 558      73.495 -74.331  29.826  1.00  2.06           H  
ATOM   8390 1HG  MET A 558      71.354 -74.359  30.937  1.00  2.06           H  
ATOM   8391 2HG  MET A 558      71.906 -73.193  32.124  1.00  2.06           H  
ATOM   8392 1HE  MET A 558      69.691 -70.830  29.739  1.00  2.06           H  
ATOM   8393 2HE  MET A 558      69.288 -72.456  30.295  1.00  2.06           H  
ATOM   8394 3HE  MET A 558      69.992 -71.291  31.413  1.00  2.06           H  
ATOM   8395  N   PHE A 559      76.388 -75.752  31.867  1.00  2.25           N  
ATOM   8396  CA  PHE A 559      77.708 -76.045  31.294  1.00  2.25           C  
ATOM   8397  C   PHE A 559      78.039 -77.520  31.382  1.00  2.25           C  
ATOM   8398  O   PHE A 559      78.109 -78.087  32.474  1.00  2.25           O  
ATOM   8399  CB  PHE A 559      78.756 -75.178  31.972  1.00  2.25           C  
ATOM   8400  CG  PHE A 559      80.167 -75.230  31.470  1.00  2.25           C  
ATOM   8401  CD1 PHE A 559      80.475 -75.316  30.123  1.00  2.25           C  
ATOM   8402  CD2 PHE A 559      81.208 -75.092  32.374  1.00  2.25           C  
ATOM   8403  CE1 PHE A 559      81.799 -75.292  29.715  1.00  2.25           C  
ATOM   8404  CE2 PHE A 559      82.516 -75.058  31.954  1.00  2.25           C  
ATOM   8405  CZ  PHE A 559      82.805 -75.159  30.633  1.00  2.25           C  
ATOM   8406  H   PHE A 559      76.283 -75.738  32.882  1.00  2.25           H  
ATOM   8407  HA  PHE A 559      77.695 -75.769  30.239  1.00  2.25           H  
ATOM   8408 1HB  PHE A 559      78.429 -74.135  31.984  1.00  2.25           H  
ATOM   8409 2HB  PHE A 559      78.801 -75.515  32.977  1.00  2.25           H  
ATOM   8410  HD1 PHE A 559      79.665 -75.405  29.385  1.00  2.25           H  
ATOM   8411  HD2 PHE A 559      80.974 -74.998  33.432  1.00  2.25           H  
ATOM   8412  HE1 PHE A 559      82.041 -75.365  28.671  1.00  2.25           H  
ATOM   8413  HE2 PHE A 559      83.327 -74.944  32.679  1.00  2.25           H  
ATOM   8414  HZ  PHE A 559      83.834 -75.127  30.315  1.00  2.25           H  
ATOM   8415  N   ASP A 560      78.220 -78.151  30.225  1.00  2.46           N  
ATOM   8416  CA  ASP A 560      78.466 -79.593  30.176  1.00  2.46           C  
ATOM   8417  C   ASP A 560      79.508 -79.975  31.221  1.00  2.46           C  
ATOM   8418  O   ASP A 560      80.642 -79.486  31.194  1.00  2.46           O  
ATOM   8419  CB  ASP A 560      78.952 -80.009  28.781  1.00  2.46           C  
ATOM   8420  CG  ASP A 560      79.036 -81.561  28.509  1.00  2.46           C  
ATOM   8421  OD1 ASP A 560      79.335 -82.372  29.388  1.00  2.46           O  
ATOM   8422  OD2 ASP A 560      78.810 -81.906  27.373  1.00  2.46           O  
ATOM   8423  H   ASP A 560      78.139 -77.604  29.362  1.00  2.46           H  
ATOM   8424  HA  ASP A 560      77.534 -80.113  30.400  1.00  2.46           H  
ATOM   8425 1HB  ASP A 560      78.290 -79.565  28.036  1.00  2.46           H  
ATOM   8426 2HB  ASP A 560      79.942 -79.586  28.618  1.00  2.46           H  
ATOM   8427  N   GLY A 561      79.106 -80.862  32.133  1.00  2.68           N  
ATOM   8428  CA  GLY A 561      79.929 -81.310  33.252  1.00  2.68           C  
ATOM   8429  C   GLY A 561      81.234 -81.978  32.845  1.00  2.68           C  
ATOM   8430  O   GLY A 561      82.187 -82.013  33.632  1.00  2.68           O  
ATOM   8431  H   GLY A 561      78.169 -81.226  32.047  1.00  2.68           H  
ATOM   8432 1HA  GLY A 561      80.151 -80.456  33.880  1.00  2.68           H  
ATOM   8433 2HA  GLY A 561      79.346 -81.996  33.863  1.00  2.68           H  
ATOM   8434  N   GLN A 562      81.301 -82.495  31.614  1.00  2.95           N  
ATOM   8435  CA  GLN A 562      82.516 -83.157  31.140  1.00  2.95           C  
ATOM   8436  C   GLN A 562      83.594 -82.136  30.830  1.00  2.95           C  
ATOM   8437  O   GLN A 562      84.773 -82.468  30.708  1.00  2.95           O  
ATOM   8438  CB  GLN A 562      82.218 -83.968  29.890  1.00  2.95           C  
ATOM   8439  CG  GLN A 562      81.293 -85.130  30.133  1.00  2.95           C  
ATOM   8440  CD  GLN A 562      80.891 -85.786  28.859  1.00  2.95           C  
ATOM   8441  OE1 GLN A 562      81.400 -86.840  28.450  1.00  2.95           O  
ATOM   8442  NE2 GLN A 562      79.957 -85.129  28.195  1.00  2.95           N  
ATOM   8443  H   GLN A 562      80.493 -82.423  30.972  1.00  2.95           H  
ATOM   8444  HA  GLN A 562      82.883 -83.816  31.924  1.00  2.95           H  
ATOM   8445 1HB  GLN A 562      81.751 -83.322  29.140  1.00  2.95           H  
ATOM   8446 2HB  GLN A 562      83.146 -84.347  29.469  1.00  2.95           H  
ATOM   8447 1HG  GLN A 562      81.788 -85.865  30.764  1.00  2.95           H  
ATOM   8448 2HG  GLN A 562      80.391 -84.754  30.618  1.00  2.95           H  
ATOM   8449 1HE2 GLN A 562      79.616 -85.464  27.322  1.00  2.95           H  
ATOM   8450 2HE2 GLN A 562      79.598 -84.233  28.584  1.00  2.95           H  
ATOM   8451  N   ILE A 563      83.163 -80.894  30.664  1.00  3.23           N  
ATOM   8452  CA  ILE A 563      84.016 -79.780  30.341  1.00  3.23           C  
ATOM   8453  C   ILE A 563      84.280 -78.994  31.626  1.00  3.23           C  
ATOM   8454  O   ILE A 563      85.403 -78.581  31.898  1.00  3.23           O  
ATOM   8455  CB  ILE A 563      83.368 -78.937  29.248  1.00  3.23           C  
ATOM   8456  CG1 ILE A 563      83.088 -79.826  28.053  1.00  3.23           C  
ATOM   8457  CG2 ILE A 563      84.290 -77.897  28.827  1.00  3.23           C  
ATOM   8458  CD1 ILE A 563      84.334 -80.479  27.510  1.00  3.23           C  
ATOM   8459  H   ILE A 563      82.176 -80.689  30.795  1.00  3.23           H  
ATOM   8460  HA  ILE A 563      84.963 -80.156  29.964  1.00  3.23           H  
ATOM   8461  HB  ILE A 563      82.431 -78.499  29.609  1.00  3.23           H  
ATOM   8462 1HG1 ILE A 563      82.380 -80.603  28.350  1.00  3.23           H  
ATOM   8463 2HG1 ILE A 563      82.646 -79.249  27.270  1.00  3.23           H  
ATOM   8464 1HG2 ILE A 563      83.846 -77.305  28.039  1.00  3.23           H  
ATOM   8465 2HG2 ILE A 563      84.518 -77.274  29.680  1.00  3.23           H  
ATOM   8466 3HG2 ILE A 563      85.181 -78.379  28.459  1.00  3.23           H  
ATOM   8467 1HD1 ILE A 563      84.074 -81.107  26.659  1.00  3.23           H  
ATOM   8468 2HD1 ILE A 563      85.039 -79.711  27.188  1.00  3.23           H  
ATOM   8469 3HD1 ILE A 563      84.799 -81.092  28.282  1.00  3.23           H  
ATOM   8470  N   ALA A 564      83.239 -78.835  32.449  1.00  3.50           N  
ATOM   8471  CA  ALA A 564      83.362 -78.091  33.707  1.00  3.50           C  
ATOM   8472  C   ALA A 564      84.464 -78.700  34.601  1.00  3.50           C  
ATOM   8473  O   ALA A 564      85.133 -77.955  35.305  1.00  3.50           O  
ATOM   8474  CB  ALA A 564      82.017 -78.038  34.416  1.00  3.50           C  
ATOM   8475  H   ALA A 564      82.329 -79.193  32.164  1.00  3.50           H  
ATOM   8476  HA  ALA A 564      83.673 -77.080  33.471  1.00  3.50           H  
ATOM   8477 1HB  ALA A 564      82.106 -77.460  35.327  1.00  3.50           H  
ATOM   8478 2HB  ALA A 564      81.271 -77.583  33.766  1.00  3.50           H  
ATOM   8479 3HB  ALA A 564      81.701 -79.017  34.651  1.00  3.50           H  
ATOM   8480  N   SER A 565      84.624 -80.042  34.560  1.00  3.71           N  
ATOM   8481  CA  SER A 565      85.681 -80.876  35.194  1.00  3.71           C  
ATOM   8482  C   SER A 565      86.140 -80.689  36.695  1.00  3.71           C  
ATOM   8483  O   SER A 565      85.697 -81.486  37.522  1.00  3.71           O  
ATOM   8484  CB  SER A 565      86.852 -80.991  34.224  1.00  3.71           C  
ATOM   8485  OG  SER A 565      87.905 -81.750  34.778  1.00  3.71           O  
ATOM   8486  H   SER A 565      83.929 -80.563  34.018  1.00  3.71           H  
ATOM   8487  HA  SER A 565      85.259 -81.884  35.179  1.00  3.71           H  
ATOM   8488 1HB  SER A 565      86.491 -81.499  33.329  1.00  3.71           H  
ATOM   8489 2HB  SER A 565      87.193 -80.025  33.886  1.00  3.71           H  
ATOM   8490  HG  SER A 565      88.012 -81.430  35.679  1.00  3.71           H  
ATOM   8491  N   PRO A 566      87.103 -79.795  37.099  1.00  3.83           N  
ATOM   8492  CA  PRO A 566      87.590 -79.680  38.482  1.00  3.83           C  
ATOM   8493  C   PRO A 566      86.615 -79.195  39.556  1.00  3.83           C  
ATOM   8494  O   PRO A 566      85.648 -78.485  39.290  1.00  3.83           O  
ATOM   8495  CB  PRO A 566      88.752 -78.698  38.362  1.00  3.83           C  
ATOM   8496  CG  PRO A 566      88.477 -77.909  37.108  1.00  3.83           C  
ATOM   8497  CD  PRO A 566      87.881 -78.909  36.165  1.00  3.83           C  
ATOM   8498  HA  PRO A 566      87.983 -80.665  38.777  1.00  3.83           H  
ATOM   8499 1HB  PRO A 566      88.772 -78.078  39.266  1.00  3.83           H  
ATOM   8500 2HB  PRO A 566      89.712 -79.241  38.336  1.00  3.83           H  
ATOM   8501 1HG  PRO A 566      87.767 -77.098  37.329  1.00  3.83           H  
ATOM   8502 2HG  PRO A 566      89.401 -77.442  36.735  1.00  3.83           H  
ATOM   8503 1HD  PRO A 566      87.310 -78.406  35.432  1.00  3.83           H  
ATOM   8504 2HD  PRO A 566      88.705 -79.461  35.709  1.00  3.83           H  
ATOM   8505  N   ALA A 567      86.977 -79.565  40.792  1.00  3.90           N  
ATOM   8506  CA  ALA A 567      86.304 -79.363  42.087  1.00  3.90           C  
ATOM   8507  C   ALA A 567      85.884 -77.928  42.411  1.00  3.90           C  
ATOM   8508  O   ALA A 567      86.040 -77.025  41.598  1.00  3.90           O  
ATOM   8509  CB  ALA A 567      87.228 -79.854  43.185  1.00  3.90           C  
ATOM   8510  H   ALA A 567      87.825 -80.113  40.838  1.00  3.90           H  
ATOM   8511  HA  ALA A 567      85.404 -79.974  42.079  1.00  3.90           H  
ATOM   8512 1HB  ALA A 567      86.736 -79.782  44.152  1.00  3.90           H  
ATOM   8513 2HB  ALA A 567      87.489 -80.893  42.992  1.00  3.90           H  
ATOM   8514 3HB  ALA A 567      88.131 -79.246  43.191  1.00  3.90           H  
ATOM   8515  N   THR A 568      85.197 -77.770  43.565  1.00  3.95           N  
ATOM   8516  CA  THR A 568      84.586 -76.511  44.064  1.00  3.95           C  
ATOM   8517  C   THR A 568      83.278 -76.220  43.372  1.00  3.95           C  
ATOM   8518  O   THR A 568      82.247 -76.043  44.013  1.00  3.95           O  
ATOM   8519  CB  THR A 568      85.489 -75.290  43.903  1.00  3.95           C  
ATOM   8520  OG1 THR A 568      86.678 -75.488  44.648  1.00  3.95           O  
ATOM   8521  CG2 THR A 568      84.789 -74.015  44.373  1.00  3.95           C  
ATOM   8522  H   THR A 568      85.097 -78.582  44.160  1.00  3.95           H  
ATOM   8523  HA  THR A 568      84.379 -76.632  45.128  1.00  3.95           H  
ATOM   8524  HB  THR A 568      85.737 -75.133  42.867  1.00  3.95           H  
ATOM   8525  HG1 THR A 568      87.313 -74.840  44.324  1.00  3.95           H  
ATOM   8526 1HG2 THR A 568      85.461 -73.176  44.235  1.00  3.95           H  
ATOM   8527 2HG2 THR A 568      83.884 -73.854  43.784  1.00  3.95           H  
ATOM   8528 3HG2 THR A 568      84.524 -74.107  45.424  1.00  3.95           H  
ATOM   8529  N   LEU A 569      83.301 -76.259  42.056  1.00  4.02           N  
ATOM   8530  CA  LEU A 569      82.090 -76.106  41.272  1.00  4.02           C  
ATOM   8531  C   LEU A 569      81.313 -77.431  41.238  1.00  4.02           C  
ATOM   8532  O   LEU A 569      80.183 -77.496  40.744  1.00  4.02           O  
ATOM   8533  CB  LEU A 569      82.461 -75.576  39.895  1.00  4.02           C  
ATOM   8534  CG  LEU A 569      83.006 -74.121  39.939  1.00  4.02           C  
ATOM   8535  CD1 LEU A 569      83.491 -73.697  38.594  1.00  4.02           C  
ATOM   8536  CD2 LEU A 569      81.889 -73.196  40.405  1.00  4.02           C  
ATOM   8537  H   LEU A 569      84.208 -76.394  41.604  1.00  4.02           H  
ATOM   8538  HA  LEU A 569      81.461 -75.362  41.755  1.00  4.02           H  
ATOM   8539 1HB  LEU A 569      83.246 -76.217  39.479  1.00  4.02           H  
ATOM   8540 2HB  LEU A 569      81.609 -75.628  39.254  1.00  4.02           H  
ATOM   8541  HG  LEU A 569      83.848 -74.070  40.638  1.00  4.02           H  
ATOM   8542 1HD1 LEU A 569      83.872 -72.673  38.654  1.00  4.02           H  
ATOM   8543 2HD1 LEU A 569      84.290 -74.369  38.280  1.00  4.02           H  
ATOM   8544 3HD1 LEU A 569      82.674 -73.736  37.877  1.00  4.02           H  
ATOM   8545 1HD2 LEU A 569      82.252 -72.182  40.447  1.00  4.02           H  
ATOM   8546 2HD2 LEU A 569      81.058 -73.244  39.705  1.00  4.02           H  
ATOM   8547 3HD2 LEU A 569      81.547 -73.498  41.396  1.00  4.02           H  
ATOM   8548  N   TYR A 570      81.929 -78.463  41.829  1.00  4.10           N  
ATOM   8549  CA  TYR A 570      81.367 -79.798  41.994  1.00  4.10           C  
ATOM   8550  C   TYR A 570      81.250 -80.205  43.471  1.00  4.10           C  
ATOM   8551  O   TYR A 570      82.115 -79.876  44.292  1.00  4.10           O  
ATOM   8552  CB  TYR A 570      82.227 -80.838  41.288  1.00  4.10           C  
ATOM   8553  CG  TYR A 570      82.221 -80.814  39.794  1.00  4.10           C  
ATOM   8554  CD1 TYR A 570      82.962 -79.899  39.139  1.00  4.10           C  
ATOM   8555  CD2 TYR A 570      81.533 -81.785  39.081  1.00  4.10           C  
ATOM   8556  CE1 TYR A 570      83.029 -79.921  37.785  1.00  4.10           C  
ATOM   8557  CE2 TYR A 570      81.599 -81.818  37.728  1.00  4.10           C  
ATOM   8558  CZ  TYR A 570      82.345 -80.902  37.080  1.00  4.10           C  
ATOM   8559  OH  TYR A 570      82.438 -80.960  35.739  1.00  4.10           O  
ATOM   8560  H   TYR A 570      82.853 -78.292  42.188  1.00  4.10           H  
ATOM   8561  HA  TYR A 570      80.386 -79.785  41.558  1.00  4.10           H  
ATOM   8562 1HB  TYR A 570      83.250 -80.721  41.613  1.00  4.10           H  
ATOM   8563 2HB  TYR A 570      81.913 -81.828  41.605  1.00  4.10           H  
ATOM   8564  HD1 TYR A 570      83.500 -79.154  39.702  1.00  4.10           H  
ATOM   8565  HD2 TYR A 570      80.963 -82.528  39.587  1.00  4.10           H  
ATOM   8566  HE1 TYR A 570      83.636 -79.180  37.269  1.00  4.10           H  
ATOM   8567  HE2 TYR A 570      81.071 -82.589  37.169  1.00  4.10           H  
ATOM   8568  HH  TYR A 570      82.031 -81.772  35.404  1.00  4.10           H  
ATOM   8569  N   ASP A 571      80.205 -80.982  43.778  1.00  4.17           N  
ATOM   8570  CA  ASP A 571      79.948 -81.544  45.107  1.00  4.17           C  
ATOM   8571  C   ASP A 571      80.198 -83.076  45.073  1.00  4.17           C  
ATOM   8572  O   ASP A 571      79.376 -83.839  44.545  1.00  4.17           O  
ATOM   8573  CB  ASP A 571      78.498 -81.204  45.494  1.00  4.17           C  
ATOM   8574  CG  ASP A 571      78.060 -81.513  46.930  1.00  4.17           C  
ATOM   8575  OD1 ASP A 571      78.812 -82.060  47.685  1.00  4.17           O  
ATOM   8576  OD2 ASP A 571      76.955 -81.127  47.259  1.00  4.17           O  
ATOM   8577  H   ASP A 571      79.529 -81.160  43.041  1.00  4.17           H  
ATOM   8578  HA  ASP A 571      80.631 -81.096  45.825  1.00  4.17           H  
ATOM   8579 1HB  ASP A 571      78.327 -80.160  45.311  1.00  4.17           H  
ATOM   8580 2HB  ASP A 571      77.834 -81.743  44.823  1.00  4.17           H  
ATOM   8581  N   ALA A 572      81.331 -83.521  45.639  1.00  4.17           N  
ATOM   8582  CA  ALA A 572      81.750 -84.927  45.567  1.00  4.17           C  
ATOM   8583  C   ALA A 572      80.668 -85.844  46.155  1.00  4.17           C  
ATOM   8584  O   ALA A 572      80.033 -85.478  47.138  1.00  4.17           O  
ATOM   8585  CB  ALA A 572      83.060 -85.123  46.320  1.00  4.17           C  
ATOM   8586  H   ALA A 572      81.936 -82.851  46.091  1.00  4.17           H  
ATOM   8587  HA  ALA A 572      81.904 -85.165  44.520  1.00  4.17           H  
ATOM   8588 1HB  ALA A 572      83.383 -86.154  46.245  1.00  4.17           H  
ATOM   8589 2HB  ALA A 572      83.824 -84.475  45.892  1.00  4.17           H  
ATOM   8590 3HB  ALA A 572      82.912 -84.869  47.368  1.00  4.17           H  
ATOM   8591  N   GLN A 573      80.449 -87.046  45.583  1.00  4.05           N  
ATOM   8592  CA  GLN A 573      81.240 -87.676  44.512  1.00  4.05           C  
ATOM   8593  C   GLN A 573      80.821 -87.316  43.084  1.00  4.05           C  
ATOM   8594  O   GLN A 573      81.289 -87.932  42.126  1.00  4.05           O  
ATOM   8595  CB  GLN A 573      81.206 -89.189  44.672  1.00  4.05           C  
ATOM   8596  CG  GLN A 573      81.796 -89.696  45.995  1.00  4.05           C  
ATOM   8597  CD  GLN A 573      83.254 -89.285  46.200  1.00  4.05           C  
ATOM   8598  OE1 GLN A 573      84.082 -89.400  45.294  1.00  4.05           O  
ATOM   8599  NE2 GLN A 573      83.574 -88.816  47.404  1.00  4.05           N  
ATOM   8600  H   GLN A 573      79.694 -87.595  45.967  1.00  4.05           H  
ATOM   8601  HA  GLN A 573      82.276 -87.374  44.627  1.00  4.05           H  
ATOM   8602 1HB  GLN A 573      80.174 -89.535  44.608  1.00  4.05           H  
ATOM   8603 2HB  GLN A 573      81.757 -89.653  43.854  1.00  4.05           H  
ATOM   8604 1HG  GLN A 573      81.209 -89.291  46.821  1.00  4.05           H  
ATOM   8605 2HG  GLN A 573      81.746 -90.786  46.004  1.00  4.05           H  
ATOM   8606 1HE2 GLN A 573      84.519 -88.541  47.601  1.00  4.05           H  
ATOM   8607 2HE2 GLN A 573      82.875 -88.747  48.116  1.00  4.05           H  
ATOM   8608  N   GLY A 574      79.913 -86.363  42.953  1.00  3.81           N  
ATOM   8609  CA  GLY A 574      79.480 -85.844  41.666  1.00  3.81           C  
ATOM   8610  C   GLY A 574      80.132 -84.480  41.698  1.00  3.81           C  
ATOM   8611  O   GLY A 574      81.317 -84.417  42.030  1.00  3.81           O  
ATOM   8612  H   GLY A 574      79.563 -85.879  43.781  1.00  3.81           H  
ATOM   8613 1HA  GLY A 574      79.882 -86.447  40.853  1.00  3.81           H  
ATOM   8614 2HA  GLY A 574      78.407 -85.814  41.581  1.00  3.81           H  
ATOM   8615  N   ARG A 575      79.438 -83.375  41.419  1.00  3.49           N  
ATOM   8616  CA  ARG A 575      78.084 -83.157  40.909  1.00  3.49           C  
ATOM   8617  C   ARG A 575      78.082 -81.670  40.658  1.00  3.49           C  
ATOM   8618  O   ARG A 575      78.448 -80.936  41.568  1.00  3.49           O  
ATOM   8619  CB  ARG A 575      76.972 -83.451  41.923  1.00  3.49           C  
ATOM   8620  CG  ARG A 575      75.554 -83.350  41.373  1.00  3.49           C  
ATOM   8621  CD  ARG A 575      74.541 -83.826  42.366  1.00  3.49           C  
ATOM   8622  NE  ARG A 575      74.472 -82.963  43.537  1.00  3.49           N  
ATOM   8623  CZ  ARG A 575      73.737 -83.216  44.641  1.00  3.49           C  
ATOM   8624  NH1 ARG A 575      73.003 -84.308  44.707  1.00  3.49           N  
ATOM   8625  NH2 ARG A 575      73.754 -82.369  45.656  1.00  3.49           N  
ATOM   8626  H   ARG A 575      79.966 -82.532  41.546  1.00  3.49           H  
ATOM   8627  HA  ARG A 575      77.925 -83.698  39.977  1.00  3.49           H  
ATOM   8628 1HB  ARG A 575      77.070 -84.402  42.404  1.00  3.49           H  
ATOM   8629 2HB  ARG A 575      77.038 -82.709  42.714  1.00  3.49           H  
ATOM   8630 1HG  ARG A 575      75.334 -82.306  41.129  1.00  3.49           H  
ATOM   8631 2HG  ARG A 575      75.467 -83.958  40.473  1.00  3.49           H  
ATOM   8632 1HD  ARG A 575      73.558 -83.843  41.899  1.00  3.49           H  
ATOM   8633 2HD  ARG A 575      74.802 -84.831  42.699  1.00  3.49           H  
ATOM   8634  HE  ARG A 575      75.026 -82.115  43.525  1.00  3.49           H  
ATOM   8635 1HH1 ARG A 575      72.990 -84.956  43.932  1.00  3.49           H  
ATOM   8636 2HH1 ARG A 575      72.453 -84.497  45.532  1.00  3.49           H  
ATOM   8637 1HH2 ARG A 575      74.322 -81.529  45.605  1.00  3.49           H  
ATOM   8638 2HH2 ARG A 575      73.208 -82.557  46.482  1.00  3.49           H  
ATOM   8639  N   LEU A 576      77.665 -81.164  39.515  1.00  3.15           N  
ATOM   8640  CA  LEU A 576      77.727 -79.701  39.458  1.00  3.15           C  
ATOM   8641  C   LEU A 576      76.840 -79.077  40.515  1.00  3.15           C  
ATOM   8642  O   LEU A 576      75.708 -79.520  40.750  1.00  3.15           O  
ATOM   8643  CB  LEU A 576      77.413 -79.148  38.072  1.00  3.15           C  
ATOM   8644  CG  LEU A 576      78.520 -79.364  37.052  1.00  3.15           C  
ATOM   8645  CD1 LEU A 576      78.076 -78.869  35.685  1.00  3.15           C  
ATOM   8646  CD2 LEU A 576      79.753 -78.606  37.545  1.00  3.15           C  
ATOM   8647  H   LEU A 576      77.347 -81.728  38.739  1.00  3.15           H  
ATOM   8648  HA  LEU A 576      78.751 -79.400  39.683  1.00  3.15           H  
ATOM   8649 1HB  LEU A 576      76.512 -79.630  37.699  1.00  3.15           H  
ATOM   8650 2HB  LEU A 576      77.221 -78.079  38.151  1.00  3.15           H  
ATOM   8651  HG  LEU A 576      78.756 -80.422  36.967  1.00  3.15           H  
ATOM   8652 1HD1 LEU A 576      78.867 -79.004  34.964  1.00  3.15           H  
ATOM   8653 2HD1 LEU A 576      77.198 -79.418  35.357  1.00  3.15           H  
ATOM   8654 3HD1 LEU A 576      77.837 -77.825  35.736  1.00  3.15           H  
ATOM   8655 1HD2 LEU A 576      80.552 -78.737  36.842  1.00  3.15           H  
ATOM   8656 2HD2 LEU A 576      79.541 -77.562  37.642  1.00  3.15           H  
ATOM   8657 3HD2 LEU A 576      80.051 -78.990  38.516  1.00  3.15           H  
ATOM   8658  N   ARG A 577      77.337 -78.013  41.140  1.00  2.84           N  
ATOM   8659  CA  ARG A 577      76.589 -77.356  42.204  1.00  2.84           C  
ATOM   8660  C   ARG A 577      75.424 -76.496  41.729  1.00  2.84           C  
ATOM   8661  O   ARG A 577      75.437 -75.263  41.805  1.00  2.84           O  
ATOM   8662  CB  ARG A 577      77.490 -76.516  43.091  1.00  2.84           C  
ATOM   8663  CG  ARG A 577      78.490 -77.313  43.903  1.00  2.84           C  
ATOM   8664  CD  ARG A 577      79.220 -76.455  44.851  1.00  2.84           C  
ATOM   8665  NE  ARG A 577      80.296 -77.147  45.513  1.00  2.84           N  
ATOM   8666  CZ  ARG A 577      80.184 -77.903  46.622  1.00  2.84           C  
ATOM   8667  NH1 ARG A 577      79.014 -78.075  47.202  1.00  2.84           N  
ATOM   8668  NH2 ARG A 577      81.256 -78.476  47.133  1.00  2.84           N  
ATOM   8669  H   ARG A 577      78.284 -77.706  40.914  1.00  2.84           H  
ATOM   8670  HA  ARG A 577      76.179 -78.145  42.836  1.00  2.84           H  
ATOM   8671 1HB  ARG A 577      78.060 -75.818  42.477  1.00  2.84           H  
ATOM   8672 2HB  ARG A 577      76.887 -75.935  43.785  1.00  2.84           H  
ATOM   8673 1HG  ARG A 577      77.961 -78.066  44.471  1.00  2.84           H  
ATOM   8674 2HG  ARG A 577      79.206 -77.794  43.246  1.00  2.84           H  
ATOM   8675 1HD  ARG A 577      79.640 -75.596  44.321  1.00  2.84           H  
ATOM   8676 2HD  ARG A 577      78.530 -76.118  45.614  1.00  2.84           H  
ATOM   8677  HE  ARG A 577      81.221 -77.019  45.100  1.00  2.84           H  
ATOM   8678 1HH1 ARG A 577      78.189 -77.646  46.815  1.00  2.84           H  
ATOM   8679 2HH1 ARG A 577      78.941 -78.646  48.038  1.00  2.84           H  
ATOM   8680 1HH2 ARG A 577      82.160 -78.345  46.692  1.00  2.84           H  
ATOM   8681 2HH2 ARG A 577      81.174 -79.048  47.958  1.00  2.84           H  
ATOM   8682  N   LYS A 578      74.362 -77.195  41.331  1.00  2.57           N  
ATOM   8683  CA  LYS A 578      73.104 -76.636  40.825  1.00  2.57           C  
ATOM   8684  C   LYS A 578      72.358 -75.896  41.932  1.00  2.57           C  
ATOM   8685  O   LYS A 578      71.420 -75.144  41.684  1.00  2.57           O  
ATOM   8686  CB  LYS A 578      72.243 -77.733  40.212  1.00  2.57           C  
ATOM   8687  CG  LYS A 578      72.836 -78.312  38.936  1.00  2.57           C  
ATOM   8688  CD  LYS A 578      71.971 -79.405  38.354  1.00  2.57           C  
ATOM   8689  CE  LYS A 578      72.585 -79.955  37.074  1.00  2.57           C  
ATOM   8690  NZ  LYS A 578      71.777 -81.067  36.500  1.00  2.57           N  
ATOM   8691  H   LYS A 578      74.489 -78.207  41.312  1.00  2.57           H  
ATOM   8692  HA  LYS A 578      73.341 -75.914  40.042  1.00  2.57           H  
ATOM   8693 1HB  LYS A 578      72.129 -78.548  40.928  1.00  2.57           H  
ATOM   8694 2HB  LYS A 578      71.254 -77.343  39.989  1.00  2.57           H  
ATOM   8695 1HG  LYS A 578      72.962 -77.518  38.197  1.00  2.57           H  
ATOM   8696 2HG  LYS A 578      73.818 -78.728  39.160  1.00  2.57           H  
ATOM   8697 1HD  LYS A 578      71.872 -80.215  39.079  1.00  2.57           H  
ATOM   8698 2HD  LYS A 578      70.978 -79.010  38.136  1.00  2.57           H  
ATOM   8699 1HE  LYS A 578      72.657 -79.151  36.339  1.00  2.57           H  
ATOM   8700 2HE  LYS A 578      73.590 -80.323  37.292  1.00  2.57           H  
ATOM   8701 1HZ  LYS A 578      72.218 -81.403  35.654  1.00  2.57           H  
ATOM   8702 2HZ  LYS A 578      71.716 -81.822  37.169  1.00  2.57           H  
ATOM   8703 3HZ  LYS A 578      70.849 -80.733  36.284  1.00  2.57           H  
ATOM   8704  N   ALA A 579      72.822 -76.082  43.163  1.00  2.36           N  
ATOM   8705  CA  ALA A 579      72.311 -75.429  44.356  1.00  2.36           C  
ATOM   8706  C   ALA A 579      72.391 -73.916  44.215  1.00  2.36           C  
ATOM   8707  O   ALA A 579      71.642 -73.182  44.858  1.00  2.36           O  
ATOM   8708  CB  ALA A 579      73.123 -75.849  45.569  1.00  2.36           C  
ATOM   8709  H   ALA A 579      73.591 -76.722  43.269  1.00  2.36           H  
ATOM   8710  HA  ALA A 579      71.267 -75.715  44.485  1.00  2.36           H  
ATOM   8711 1HB  ALA A 579      72.725 -75.362  46.459  1.00  2.36           H  
ATOM   8712 2HB  ALA A 579      73.068 -76.929  45.689  1.00  2.36           H  
ATOM   8713 3HB  ALA A 579      74.163 -75.548  45.426  1.00  2.36           H  
ATOM   8714  N   TYR A 580      73.308 -73.448  43.373  1.00  2.15           N  
ATOM   8715  CA  TYR A 580      73.498 -72.032  43.187  1.00  2.15           C  
ATOM   8716  C   TYR A 580      72.824 -71.522  41.917  1.00  2.15           C  
ATOM   8717  O   TYR A 580      73.031 -70.373  41.525  1.00  2.15           O  
ATOM   8718  CB  TYR A 580      74.983 -71.727  43.169  1.00  2.15           C  
ATOM   8719  CG  TYR A 580      75.641 -72.080  44.445  1.00  2.15           C  
ATOM   8720  CD1 TYR A 580      76.713 -72.940  44.439  1.00  2.15           C  
ATOM   8721  CD2 TYR A 580      75.149 -71.584  45.640  1.00  2.15           C  
ATOM   8722  CE1 TYR A 580      77.312 -73.286  45.623  1.00  2.15           C  
ATOM   8723  CE2 TYR A 580      75.746 -71.938  46.827  1.00  2.15           C  
ATOM   8724  CZ  TYR A 580      76.829 -72.788  46.817  1.00  2.15           C  
ATOM   8725  OH  TYR A 580      77.436 -73.154  47.996  1.00  2.15           O  
ATOM   8726  H   TYR A 580      73.904 -74.094  42.853  1.00  2.15           H  
ATOM   8727  HA  TYR A 580      73.048 -71.511  44.032  1.00  2.15           H  
ATOM   8728 1HB  TYR A 580      75.448 -72.312  42.390  1.00  2.15           H  
ATOM   8729 2HB  TYR A 580      75.156 -70.671  42.960  1.00  2.15           H  
ATOM   8730  HD1 TYR A 580      77.092 -73.335  43.494  1.00  2.15           H  
ATOM   8731  HD2 TYR A 580      74.289 -70.917  45.642  1.00  2.15           H  
ATOM   8732  HE1 TYR A 580      78.159 -73.946  45.624  1.00  2.15           H  
ATOM   8733  HE2 TYR A 580      75.361 -71.550  47.770  1.00  2.15           H  
ATOM   8734  HH  TYR A 580      76.989 -72.730  48.732  1.00  2.15           H  
ATOM   8735  N   ALA A 581      71.937 -72.328  41.325  1.00  1.94           N  
ATOM   8736  CA  ALA A 581      71.221 -71.948  40.107  1.00  1.94           C  
ATOM   8737  C   ALA A 581      70.437 -70.651  40.291  1.00  1.94           C  
ATOM   8738  O   ALA A 581      70.293 -69.868  39.351  1.00  1.94           O  
ATOM   8739  CB  ALA A 581      70.272 -73.052  39.689  1.00  1.94           C  
ATOM   8740  H   ALA A 581      71.777 -73.265  41.692  1.00  1.94           H  
ATOM   8741  HA  ALA A 581      71.951 -71.803  39.316  1.00  1.94           H  
ATOM   8742 1HB  ALA A 581      69.766 -72.770  38.767  1.00  1.94           H  
ATOM   8743 2HB  ALA A 581      70.837 -73.968  39.526  1.00  1.94           H  
ATOM   8744 3HB  ALA A 581      69.534 -73.213  40.476  1.00  1.94           H  
ATOM   8745  N   ASP A 582      69.953 -70.400  41.508  1.00  1.72           N  
ATOM   8746  CA  ASP A 582      69.159 -69.211  41.792  1.00  1.72           C  
ATOM   8747  C   ASP A 582      70.021 -67.960  41.968  1.00  1.72           C  
ATOM   8748  O   ASP A 582      69.488 -66.842  42.030  1.00  1.72           O  
ATOM   8749  CB  ASP A 582      68.319 -69.436  43.042  1.00  1.72           C  
ATOM   8750  CG  ASP A 582      67.209 -70.461  42.831  1.00  1.72           C  
ATOM   8751  OD1 ASP A 582      66.783 -70.645  41.714  1.00  1.72           O  
ATOM   8752  OD2 ASP A 582      66.803 -71.060  43.793  1.00  1.72           O  
ATOM   8753  H   ASP A 582      70.122 -71.071  42.246  1.00  1.72           H  
ATOM   8754  HA  ASP A 582      68.486 -69.043  40.950  1.00  1.72           H  
ATOM   8755 1HB  ASP A 582      68.964 -69.778  43.853  1.00  1.72           H  
ATOM   8756 2HB  ASP A 582      67.873 -68.491  43.354  1.00  1.72           H  
ATOM   8757  N   ARG A 583      71.347 -68.148  42.050  1.00  1.51           N  
ATOM   8758  CA  ARG A 583      72.302 -67.051  42.138  1.00  1.51           C  
ATOM   8759  C   ARG A 583      72.897 -66.843  40.745  1.00  1.51           C  
ATOM   8760  O   ARG A 583      73.312 -65.743  40.378  1.00  1.51           O  
ATOM   8761  CB  ARG A 583      73.435 -67.361  43.104  1.00  1.51           C  
ATOM   8762  CG  ARG A 583      73.036 -67.559  44.555  1.00  1.51           C  
ATOM   8763  CD  ARG A 583      74.230 -67.808  45.410  1.00  1.51           C  
ATOM   8764  NE  ARG A 583      73.871 -68.026  46.802  1.00  1.51           N  
ATOM   8765  CZ  ARG A 583      74.750 -68.269  47.794  1.00  1.51           C  
ATOM   8766  NH1 ARG A 583      76.040 -68.323  47.539  1.00  1.51           N  
ATOM   8767  NH2 ARG A 583      74.313 -68.454  49.027  1.00  1.51           N  
ATOM   8768  H   ARG A 583      71.726 -69.086  41.999  1.00  1.51           H  
ATOM   8769  HA  ARG A 583      71.795 -66.151  42.463  1.00  1.51           H  
ATOM   8770 1HB  ARG A 583      73.944 -68.270  42.779  1.00  1.51           H  
ATOM   8771 2HB  ARG A 583      74.165 -66.553  43.069  1.00  1.51           H  
ATOM   8772 1HG  ARG A 583      72.518 -66.673  44.924  1.00  1.51           H  
ATOM   8773 2HG  ARG A 583      72.377 -68.428  44.629  1.00  1.51           H  
ATOM   8774 1HD  ARG A 583      74.759 -68.684  45.048  1.00  1.51           H  
ATOM   8775 2HD  ARG A 583      74.894 -66.947  45.363  1.00  1.51           H  
ATOM   8776  HE  ARG A 583      72.890 -67.990  47.044  1.00  1.51           H  
ATOM   8777 1HH1 ARG A 583      76.376 -68.182  46.597  1.00  1.51           H  
ATOM   8778 2HH1 ARG A 583      76.696 -68.504  48.286  1.00  1.51           H  
ATOM   8779 1HH2 ARG A 583      73.322 -68.411  49.222  1.00  1.51           H  
ATOM   8780 2HH2 ARG A 583      74.967 -68.633  49.774  1.00  1.51           H  
ATOM   8781  N   TYR A 584      72.964 -67.944  39.996  1.00  1.32           N  
ATOM   8782  CA  TYR A 584      73.547 -67.989  38.671  1.00  1.32           C  
ATOM   8783  C   TYR A 584      72.677 -67.522  37.513  1.00  1.32           C  
ATOM   8784  O   TYR A 584      73.184 -66.947  36.554  1.00  1.32           O  
ATOM   8785  CB  TYR A 584      73.985 -69.400  38.352  1.00  1.32           C  
ATOM   8786  CG  TYR A 584      75.208 -69.876  39.064  1.00  1.32           C  
ATOM   8787  CD1 TYR A 584      75.365 -71.225  39.321  1.00  1.32           C  
ATOM   8788  CD2 TYR A 584      76.189 -68.977  39.437  1.00  1.32           C  
ATOM   8789  CE1 TYR A 584      76.499 -71.673  39.945  1.00  1.32           C  
ATOM   8790  CE2 TYR A 584      77.329 -69.431  40.060  1.00  1.32           C  
ATOM   8791  CZ  TYR A 584      77.486 -70.776  40.311  1.00  1.32           C  
ATOM   8792  OH  TYR A 584      78.626 -71.224  40.926  1.00  1.32           O  
ATOM   8793  H   TYR A 584      72.631 -68.817  40.392  1.00  1.32           H  
ATOM   8794  HA  TYR A 584      74.421 -67.357  38.702  1.00  1.32           H  
ATOM   8795 1HB  TYR A 584      73.180 -70.069  38.601  1.00  1.32           H  
ATOM   8796 2HB  TYR A 584      74.139 -69.489  37.288  1.00  1.32           H  
ATOM   8797  HD1 TYR A 584      74.587 -71.932  39.027  1.00  1.32           H  
ATOM   8798  HD2 TYR A 584      76.061 -67.921  39.233  1.00  1.32           H  
ATOM   8799  HE1 TYR A 584      76.616 -72.733  40.149  1.00  1.32           H  
ATOM   8800  HE2 TYR A 584      78.107 -68.731  40.351  1.00  1.32           H  
ATOM   8801  HH  TYR A 584      78.577 -72.178  41.036  1.00  1.32           H  
ATOM   8802  N   GLN A 585      71.387 -67.807  37.557  1.00  1.18           N  
ATOM   8803  CA  GLN A 585      70.536 -67.497  36.417  1.00  1.18           C  
ATOM   8804  C   GLN A 585      70.534 -66.029  36.005  1.00  1.18           C  
ATOM   8805  O   GLN A 585      70.298 -65.128  36.825  1.00  1.18           O  
ATOM   8806  CB  GLN A 585      69.082 -67.911  36.709  1.00  1.18           C  
ATOM   8807  CG  GLN A 585      68.099 -67.768  35.513  1.00  1.18           C  
ATOM   8808  CD  GLN A 585      66.658 -68.135  35.864  1.00  1.18           C  
ATOM   8809  OE1 GLN A 585      66.149 -67.795  36.940  1.00  1.18           O  
ATOM   8810  NE2 GLN A 585      65.992 -68.845  34.958  1.00  1.18           N  
ATOM   8811  H   GLN A 585      71.000 -68.309  38.355  1.00  1.18           H  
ATOM   8812  HA  GLN A 585      70.905 -68.067  35.578  1.00  1.18           H  
ATOM   8813 1HB  GLN A 585      69.067 -68.953  37.034  1.00  1.18           H  
ATOM   8814 2HB  GLN A 585      68.695 -67.314  37.529  1.00  1.18           H  
ATOM   8815 1HG  GLN A 585      68.111 -66.756  35.147  1.00  1.18           H  
ATOM   8816 2HG  GLN A 585      68.413 -68.429  34.724  1.00  1.18           H  
ATOM   8817 1HE2 GLN A 585      65.045 -69.120  35.131  1.00  1.18           H  
ATOM   8818 2HE2 GLN A 585      66.440 -69.115  34.103  1.00  1.18           H  
ATOM   8819  N   THR A 586      70.719 -65.806  34.699  1.00  1.08           N  
ATOM   8820  CA  THR A 586      70.637 -64.468  34.131  1.00  1.08           C  
ATOM   8821  C   THR A 586      69.193 -64.125  33.877  1.00  1.08           C  
ATOM   8822  O   THR A 586      68.464 -64.883  33.232  1.00  1.08           O  
ATOM   8823  CB  THR A 586      71.439 -64.340  32.832  1.00  1.08           C  
ATOM   8824  OG1 THR A 586      72.848 -64.499  33.099  1.00  1.08           O  
ATOM   8825  CG2 THR A 586      71.101 -63.033  32.062  1.00  1.08           C  
ATOM   8826  H   THR A 586      70.932 -66.588  34.095  1.00  1.08           H  
ATOM   8827  HA  THR A 586      71.037 -63.763  34.855  1.00  1.08           H  
ATOM   8828  HB  THR A 586      71.162 -65.159  32.219  1.00  1.08           H  
ATOM   8829  HG1 THR A 586      73.005 -65.340  33.555  1.00  1.08           H  
ATOM   8830 1HG2 THR A 586      71.658 -63.007  31.127  1.00  1.08           H  
ATOM   8831 2HG2 THR A 586      70.035 -63.013  31.847  1.00  1.08           H  
ATOM   8832 3HG2 THR A 586      71.337 -62.174  32.635  1.00  1.08           H  
ATOM   8833  N   VAL A 587      68.779 -63.018  34.466  1.00  1.03           N  
ATOM   8834  CA  VAL A 587      67.401 -62.586  34.424  1.00  1.03           C  
ATOM   8835  C   VAL A 587      67.220 -61.114  34.112  1.00  1.03           C  
ATOM   8836  O   VAL A 587      67.893 -60.256  34.693  1.00  1.03           O  
ATOM   8837  CB  VAL A 587      66.713 -62.878  35.774  1.00  1.03           C  
ATOM   8838  CG1 VAL A 587      65.335 -62.397  35.731  1.00  1.03           C  
ATOM   8839  CG2 VAL A 587      66.728 -64.376  36.074  1.00  1.03           C  
ATOM   8840  H   VAL A 587      69.477 -62.448  34.939  1.00  1.03           H  
ATOM   8841  HA  VAL A 587      66.894 -63.161  33.652  1.00  1.03           H  
ATOM   8842  HB  VAL A 587      67.228 -62.343  36.570  1.00  1.03           H  
ATOM   8843 1HG1 VAL A 587      64.854 -62.602  36.677  1.00  1.03           H  
ATOM   8844 2HG1 VAL A 587      65.291 -61.327  35.547  1.00  1.03           H  
ATOM   8845 3HG1 VAL A 587      64.846 -62.923  34.939  1.00  1.03           H  
ATOM   8846 1HG2 VAL A 587      66.234 -64.569  37.026  1.00  1.03           H  
ATOM   8847 2HG2 VAL A 587      66.207 -64.917  35.280  1.00  1.03           H  
ATOM   8848 3HG2 VAL A 587      67.748 -64.718  36.138  1.00  1.03           H  
ATOM   8849  N   VAL A 588      66.299 -60.825  33.204  1.00  1.04           N  
ATOM   8850  CA  VAL A 588      65.935 -59.448  32.920  1.00  1.04           C  
ATOM   8851  C   VAL A 588      64.420 -59.271  33.081  1.00  1.04           C  
ATOM   8852  O   VAL A 588      63.635 -59.993  32.456  1.00  1.04           O  
ATOM   8853  CB  VAL A 588      66.407 -59.048  31.510  1.00  1.04           C  
ATOM   8854  CG1 VAL A 588      65.984 -57.659  31.215  1.00  1.04           C  
ATOM   8855  CG2 VAL A 588      67.954 -59.163  31.430  1.00  1.04           C  
ATOM   8856  H   VAL A 588      65.819 -61.594  32.735  1.00  1.04           H  
ATOM   8857  HA  VAL A 588      66.427 -58.795  33.640  1.00  1.04           H  
ATOM   8858  HB  VAL A 588      65.943 -59.705  30.773  1.00  1.04           H  
ATOM   8859 1HG1 VAL A 588      66.305 -57.372  30.215  1.00  1.04           H  
ATOM   8860 2HG1 VAL A 588      64.904 -57.603  31.283  1.00  1.04           H  
ATOM   8861 3HG1 VAL A 588      66.430 -56.991  31.940  1.00  1.04           H  
ATOM   8862 1HG2 VAL A 588      68.297 -58.881  30.440  1.00  1.04           H  
ATOM   8863 2HG2 VAL A 588      68.400 -58.498  32.172  1.00  1.04           H  
ATOM   8864 3HG2 VAL A 588      68.264 -60.184  31.636  1.00  1.04           H  
ATOM   8865  N   ASP A 589      64.019 -58.330  33.949  1.00  1.10           N  
ATOM   8866  CA  ASP A 589      62.609 -58.033  34.206  1.00  1.10           C  
ATOM   8867  C   ASP A 589      62.210 -56.686  33.598  1.00  1.10           C  
ATOM   8868  O   ASP A 589      62.689 -55.628  34.046  1.00  1.10           O  
ATOM   8869  CB  ASP A 589      62.293 -58.034  35.698  1.00  1.10           C  
ATOM   8870  CG  ASP A 589      62.330 -59.413  36.397  1.00  1.10           C  
ATOM   8871  OD1 ASP A 589      62.347 -60.419  35.743  1.00  1.10           O  
ATOM   8872  OD2 ASP A 589      62.338 -59.440  37.606  1.00  1.10           O  
ATOM   8873  H   ASP A 589      64.721 -57.783  34.446  1.00  1.10           H  
ATOM   8874  HA  ASP A 589      62.007 -58.805  33.735  1.00  1.10           H  
ATOM   8875 1HB  ASP A 589      62.982 -57.367  36.200  1.00  1.10           H  
ATOM   8876 2HB  ASP A 589      61.307 -57.633  35.831  1.00  1.10           H  
ATOM   8877  N   ILE A 590      61.350 -56.753  32.578  1.00  1.20           N  
ATOM   8878  CA  ILE A 590      60.934 -55.599  31.779  1.00  1.20           C  
ATOM   8879  C   ILE A 590      59.510 -55.136  32.079  1.00  1.20           C  
ATOM   8880  O   ILE A 590      58.595 -55.960  32.171  1.00  1.20           O  
ATOM   8881  CB  ILE A 590      61.015 -55.936  30.283  1.00  1.20           C  
ATOM   8882  CG1 ILE A 590      62.392 -56.401  29.878  1.00  1.20           C  
ATOM   8883  CG2 ILE A 590      60.646 -54.720  29.464  1.00  1.20           C  
ATOM   8884  CD1 ILE A 590      63.435 -55.398  30.137  1.00  1.20           C  
ATOM   8885  H   ILE A 590      60.987 -57.675  32.323  1.00  1.20           H  
ATOM   8886  HA  ILE A 590      61.607 -54.771  31.990  1.00  1.20           H  
ATOM   8887  HB  ILE A 590      60.337 -56.754  30.070  1.00  1.20           H  
ATOM   8888 1HG1 ILE A 590      62.638 -57.325  30.400  1.00  1.20           H  
ATOM   8889 2HG1 ILE A 590      62.373 -56.608  28.805  1.00  1.20           H  
ATOM   8890 1HG2 ILE A 590      60.694 -54.969  28.406  1.00  1.20           H  
ATOM   8891 2HG2 ILE A 590      59.643 -54.388  29.699  1.00  1.20           H  
ATOM   8892 3HG2 ILE A 590      61.352 -53.928  29.683  1.00  1.20           H  
ATOM   8893 1HD1 ILE A 590      64.396 -55.762  29.803  1.00  1.20           H  
ATOM   8894 2HD1 ILE A 590      63.198 -54.472  29.607  1.00  1.20           H  
ATOM   8895 3HD1 ILE A 590      63.467 -55.220  31.181  1.00  1.20           H  
ATOM   8896  N   GLU A 591      59.328 -53.823  32.271  1.00  1.32           N  
ATOM   8897  CA  GLU A 591      58.009 -53.239  32.542  1.00  1.32           C  
ATOM   8898  C   GLU A 591      57.210 -52.934  31.242  1.00  1.32           C  
ATOM   8899  O   GLU A 591      57.518 -51.940  30.581  1.00  1.32           O  
ATOM   8900  CB  GLU A 591      58.183 -51.947  33.325  1.00  1.32           C  
ATOM   8901  CG  GLU A 591      56.944 -51.404  33.937  1.00  1.32           C  
ATOM   8902  CD  GLU A 591      56.102 -50.840  32.918  1.00  1.32           C  
ATOM   8903  OE1 GLU A 591      56.597 -50.099  32.098  1.00  1.32           O  
ATOM   8904  OE2 GLU A 591      54.945 -51.163  32.874  1.00  1.32           O  
ATOM   8905  H   GLU A 591      60.145 -53.208  32.190  1.00  1.32           H  
ATOM   8906  HA  GLU A 591      57.473 -53.920  33.182  1.00  1.32           H  
ATOM   8907 1HB  GLU A 591      58.861 -52.118  34.122  1.00  1.32           H  
ATOM   8908 2HB  GLU A 591      58.624 -51.187  32.682  1.00  1.32           H  
ATOM   8909 1HG  GLU A 591      56.408 -52.210  34.444  1.00  1.32           H  
ATOM   8910 2HG  GLU A 591      57.200 -50.642  34.672  1.00  1.32           H  
ATOM   8911  N   PRO A 592      56.099 -53.650  30.938  1.00  1.42           N  
ATOM   8912  CA  PRO A 592      55.271 -53.581  29.715  1.00  1.42           C  
ATOM   8913  C   PRO A 592      54.822 -52.198  29.220  1.00  1.42           C  
ATOM   8914  O   PRO A 592      54.625 -51.999  28.012  1.00  1.42           O  
ATOM   8915  CB  PRO A 592      54.061 -54.408  30.140  1.00  1.42           C  
ATOM   8916  CG  PRO A 592      54.610 -55.388  31.144  1.00  1.42           C  
ATOM   8917  CD  PRO A 592      55.594 -54.637  31.916  1.00  1.42           C  
ATOM   8918  HA  PRO A 592      55.794 -54.077  28.901  1.00  1.42           H  
ATOM   8919 1HB  PRO A 592      53.290 -53.745  30.564  1.00  1.42           H  
ATOM   8920 2HB  PRO A 592      53.623 -54.897  29.275  1.00  1.42           H  
ATOM   8921 1HG  PRO A 592      53.863 -55.791  31.802  1.00  1.42           H  
ATOM   8922 2HG  PRO A 592      55.043 -56.245  30.646  1.00  1.42           H  
ATOM   8923 1HD  PRO A 592      55.124 -54.136  32.784  1.00  1.42           H  
ATOM   8924 2HD  PRO A 592      56.331 -55.368  32.202  1.00  1.42           H  
ATOM   8925  N   GLY A 593      54.599 -51.254  30.125  1.00  1.49           N  
ATOM   8926  CA  GLY A 593      54.185 -49.916  29.745  1.00  1.49           C  
ATOM   8927  C   GLY A 593      55.302 -49.139  29.046  1.00  1.49           C  
ATOM   8928  O   GLY A 593      55.046 -48.398  28.098  1.00  1.49           O  
ATOM   8929  H   GLY A 593      54.739 -51.420  31.120  1.00  1.49           H  
ATOM   8930 1HA  GLY A 593      53.308 -49.968  29.105  1.00  1.49           H  
ATOM   8931 2HA  GLY A 593      53.892 -49.379  30.645  1.00  1.49           H  
ATOM   8932  N   THR A 594      56.540 -49.313  29.519  1.00  1.50           N  
ATOM   8933  CA  THR A 594      57.652 -48.492  29.043  1.00  1.50           C  
ATOM   8934  C   THR A 594      58.730 -49.261  28.282  1.00  1.50           C  
ATOM   8935  O   THR A 594      59.448 -48.697  27.461  1.00  1.50           O  
ATOM   8936  CB  THR A 594      58.384 -47.876  30.252  1.00  1.50           C  
ATOM   8937  OG1 THR A 594      58.923 -48.941  31.044  1.00  1.50           O  
ATOM   8938  CG2 THR A 594      57.480 -47.094  31.144  1.00  1.50           C  
ATOM   8939  H   THR A 594      56.696 -50.002  30.268  1.00  1.50           H  
ATOM   8940  HA  THR A 594      57.261 -47.705  28.395  1.00  1.50           H  
ATOM   8941  HB  THR A 594      59.180 -47.239  29.891  1.00  1.50           H  
ATOM   8942  HG1 THR A 594      58.166 -49.398  31.510  1.00  1.50           H  
ATOM   8943 1HG2 THR A 594      58.057 -46.709  31.984  1.00  1.50           H  
ATOM   8944 2HG2 THR A 594      57.037 -46.294  30.641  1.00  1.50           H  
ATOM   8945 3HG2 THR A 594      56.705 -47.751  31.507  1.00  1.50           H  
ATOM   8946  N   GLY A 595      58.865 -50.545  28.574  1.00  1.45           N  
ATOM   8947  CA  GLY A 595      59.956 -51.354  28.033  1.00  1.45           C  
ATOM   8948  C   GLY A 595      61.236 -51.210  28.876  1.00  1.45           C  
ATOM   8949  O   GLY A 595      62.272 -51.799  28.578  1.00  1.45           O  
ATOM   8950  H   GLY A 595      58.228 -50.973  29.238  1.00  1.45           H  
ATOM   8951 1HA  GLY A 595      59.650 -52.397  27.990  1.00  1.45           H  
ATOM   8952 2HA  GLY A 595      60.165 -51.042  27.009  1.00  1.45           H  
ATOM   8953  N   LYS A 596      61.197 -50.413  29.940  1.00  1.37           N  
ATOM   8954  CA  LYS A 596      62.395 -50.221  30.744  1.00  1.37           C  
ATOM   8955  C   LYS A 596      62.744 -51.459  31.521  1.00  1.37           C  
ATOM   8956  O   LYS A 596      61.856 -52.208  31.955  1.00  1.37           O  
ATOM   8957  CB  LYS A 596      62.226 -49.077  31.736  1.00  1.37           C  
ATOM   8958  CG  LYS A 596      62.218 -47.695  31.173  1.00  1.37           C  
ATOM   8959  CD  LYS A 596      62.076 -46.686  32.289  1.00  1.37           C  
ATOM   8960  CE  LYS A 596      63.367 -46.577  33.087  1.00  1.37           C  
ATOM   8961  NZ  LYS A 596      64.437 -45.874  32.302  1.00  1.37           N  
ATOM   8962  H   LYS A 596      60.343 -49.934  30.201  1.00  1.37           H  
ATOM   8963  HA  LYS A 596      63.231 -49.993  30.083  1.00  1.37           H  
ATOM   8964 1HB  LYS A 596      61.272 -49.197  32.229  1.00  1.37           H  
ATOM   8965 2HB  LYS A 596      63.007 -49.137  32.499  1.00  1.37           H  
ATOM   8966 1HG  LYS A 596      63.154 -47.509  30.644  1.00  1.37           H  
ATOM   8967 2HG  LYS A 596      61.400 -47.583  30.481  1.00  1.37           H  
ATOM   8968 1HD  LYS A 596      61.842 -45.711  31.869  1.00  1.37           H  
ATOM   8969 2HD  LYS A 596      61.262 -46.988  32.949  1.00  1.37           H  
ATOM   8970 1HE  LYS A 596      63.179 -46.027  34.007  1.00  1.37           H  
ATOM   8971 2HE  LYS A 596      63.716 -47.582  33.341  1.00  1.37           H  
ATOM   8972 1HZ  LYS A 596      65.281 -45.821  32.849  1.00  1.37           H  
ATOM   8973 2HZ  LYS A 596      64.625 -46.387  31.445  1.00  1.37           H  
ATOM   8974 3HZ  LYS A 596      64.127 -44.937  32.070  1.00  1.37           H  
ATOM   8975  N   THR A 597      64.034 -51.665  31.765  1.00  1.27           N  
ATOM   8976  CA  THR A 597      64.370 -52.769  32.633  1.00  1.27           C  
ATOM   8977  C   THR A 597      64.247 -52.311  34.071  1.00  1.27           C  
ATOM   8978  O   THR A 597      64.837 -51.304  34.461  1.00  1.27           O  
ATOM   8979  CB  THR A 597      65.784 -53.298  32.352  1.00  1.27           C  
ATOM   8980  OG1 THR A 597      65.883 -53.766  31.000  1.00  1.27           O  
ATOM   8981  CG2 THR A 597      66.084 -54.432  33.268  1.00  1.27           C  
ATOM   8982  H   THR A 597      64.774 -51.074  31.375  1.00  1.27           H  
ATOM   8983  HA  THR A 597      63.657 -53.568  32.498  1.00  1.27           H  
ATOM   8984  HB  THR A 597      66.511 -52.501  32.501  1.00  1.27           H  
ATOM   8985  HG1 THR A 597      66.826 -53.878  30.767  1.00  1.27           H  
ATOM   8986 1HG2 THR A 597      67.075 -54.780  33.037  1.00  1.27           H  
ATOM   8987 2HG2 THR A 597      66.040 -54.099  34.299  1.00  1.27           H  
ATOM   8988 3HG2 THR A 597      65.362 -55.232  33.116  1.00  1.27           H  
ATOM   8989  N   MET A 598      63.439 -53.032  34.849  1.00  1.18           N  
ATOM   8990  CA  MET A 598      63.248 -52.700  36.252  1.00  1.18           C  
ATOM   8991  C   MET A 598      64.280 -53.390  37.085  1.00  1.18           C  
ATOM   8992  O   MET A 598      64.798 -52.854  38.069  1.00  1.18           O  
ATOM   8993  CB  MET A 598      61.881 -53.101  36.736  1.00  1.18           C  
ATOM   8994  CG  MET A 598      60.772 -52.339  36.148  1.00  1.18           C  
ATOM   8995  SD  MET A 598      60.821 -50.586  36.529  1.00  1.18           S  
ATOM   8996  CE  MET A 598      61.479 -49.919  35.036  1.00  1.18           C  
ATOM   8997  H   MET A 598      62.983 -53.852  34.454  1.00  1.18           H  
ATOM   8998  HA  MET A 598      63.353 -51.636  36.368  1.00  1.18           H  
ATOM   8999 1HB  MET A 598      61.724 -54.140  36.480  1.00  1.18           H  
ATOM   9000 2HB  MET A 598      61.831 -53.012  37.818  1.00  1.18           H  
ATOM   9001 1HG  MET A 598      60.815 -52.472  35.069  1.00  1.18           H  
ATOM   9002 2HG  MET A 598      59.856 -52.716  36.515  1.00  1.18           H  
ATOM   9003 1HE  MET A 598      61.559 -48.837  35.121  1.00  1.18           H  
ATOM   9004 2HE  MET A 598      62.452 -50.334  34.846  1.00  1.18           H  
ATOM   9005 3HE  MET A 598      60.809 -50.176  34.217  1.00  1.18           H  
ATOM   9006  N   ARG A 599      64.547 -54.629  36.721  1.00  1.11           N  
ATOM   9007  CA  ARG A 599      65.535 -55.387  37.459  1.00  1.11           C  
ATOM   9008  C   ARG A 599      66.358 -56.230  36.530  1.00  1.11           C  
ATOM   9009  O   ARG A 599      65.864 -56.768  35.533  1.00  1.11           O  
ATOM   9010  CB  ARG A 599      64.917 -56.254  38.548  1.00  1.11           C  
ATOM   9011  CG  ARG A 599      64.216 -55.465  39.622  1.00  1.11           C  
ATOM   9012  CD  ARG A 599      63.738 -56.274  40.747  1.00  1.11           C  
ATOM   9013  NE  ARG A 599      64.819 -56.862  41.505  1.00  1.11           N  
ATOM   9014  CZ  ARG A 599      64.643 -57.467  42.684  1.00  1.11           C  
ATOM   9015  NH1 ARG A 599      63.434 -57.520  43.191  1.00  1.11           N  
ATOM   9016  NH2 ARG A 599      65.671 -58.001  43.331  1.00  1.11           N  
ATOM   9017  H   ARG A 599      64.071 -55.027  35.911  1.00  1.11           H  
ATOM   9018  HA  ARG A 599      66.205 -54.686  37.946  1.00  1.11           H  
ATOM   9019 1HB  ARG A 599      64.202 -56.950  38.122  1.00  1.11           H  
ATOM   9020 2HB  ARG A 599      65.701 -56.842  39.028  1.00  1.11           H  
ATOM   9021 1HG  ARG A 599      64.890 -54.715  39.982  1.00  1.11           H  
ATOM   9022 2HG  ARG A 599      63.337 -54.988  39.201  1.00  1.11           H  
ATOM   9023 1HD  ARG A 599      63.176 -55.630  41.421  1.00  1.11           H  
ATOM   9024 2HD  ARG A 599      63.091 -57.076  40.384  1.00  1.11           H  
ATOM   9025  HE  ARG A 599      65.749 -56.825  41.118  1.00  1.11           H  
ATOM   9026 1HH1 ARG A 599      62.632 -57.096  42.672  1.00  1.11           H  
ATOM   9027 2HH1 ARG A 599      63.266 -57.969  44.075  1.00  1.11           H  
ATOM   9028 1HH2 ARG A 599      66.599 -57.958  42.931  1.00  1.11           H  
ATOM   9029 2HH2 ARG A 599      65.526 -58.453  44.221  1.00  1.11           H  
ATOM   9030  N   ALA A 600      67.620 -56.384  36.858  1.00  1.05           N  
ATOM   9031  CA  ALA A 600      68.415 -57.286  36.062  1.00  1.05           C  
ATOM   9032  C   ALA A 600      69.558 -57.879  36.830  1.00  1.05           C  
ATOM   9033  O   ALA A 600      70.136 -57.254  37.726  1.00  1.05           O  
ATOM   9034  CB  ALA A 600      68.969 -56.578  34.839  1.00  1.05           C  
ATOM   9035  H   ALA A 600      68.007 -55.869  37.649  1.00  1.05           H  
ATOM   9036  HA  ALA A 600      67.772 -58.100  35.741  1.00  1.05           H  
ATOM   9037 1HB  ALA A 600      69.535 -57.292  34.240  1.00  1.05           H  
ATOM   9038 2HB  ALA A 600      68.159 -56.200  34.260  1.00  1.05           H  
ATOM   9039 3HB  ALA A 600      69.616 -55.764  35.146  1.00  1.05           H  
ATOM   9040  N   ARG A 601      69.913 -59.079  36.400  1.00  1.03           N  
ATOM   9041  CA  ARG A 601      71.094 -59.783  36.846  1.00  1.03           C  
ATOM   9042  C   ARG A 601      71.704 -60.508  35.666  1.00  1.03           C  
ATOM   9043  O   ARG A 601      71.080 -61.392  35.078  1.00  1.03           O  
ATOM   9044  CB  ARG A 601      70.762 -60.785  37.928  1.00  1.03           C  
ATOM   9045  CG  ARG A 601      71.976 -61.489  38.491  1.00  1.03           C  
ATOM   9046  CD  ARG A 601      71.644 -62.359  39.642  1.00  1.03           C  
ATOM   9047  NE  ARG A 601      70.856 -63.510  39.267  1.00  1.03           N  
ATOM   9048  CZ  ARG A 601      70.261 -64.330  40.128  1.00  1.03           C  
ATOM   9049  NH1 ARG A 601      70.313 -64.151  41.419  1.00  1.03           N  
ATOM   9050  NH2 ARG A 601      69.623 -65.346  39.661  1.00  1.03           N  
ATOM   9051  H   ARG A 601      69.317 -59.525  35.704  1.00  1.03           H  
ATOM   9052  HA  ARG A 601      71.815 -59.068  37.233  1.00  1.03           H  
ATOM   9053 1HB  ARG A 601      70.263 -60.279  38.752  1.00  1.03           H  
ATOM   9054 2HB  ARG A 601      70.083 -61.544  37.538  1.00  1.03           H  
ATOM   9055 1HG  ARG A 601      72.435 -62.110  37.716  1.00  1.03           H  
ATOM   9056 2HG  ARG A 601      72.696 -60.740  38.824  1.00  1.03           H  
ATOM   9057 1HD  ARG A 601      72.572 -62.725  40.086  1.00  1.03           H  
ATOM   9058 2HD  ARG A 601      71.092 -61.790  40.383  1.00  1.03           H  
ATOM   9059  HE  ARG A 601      70.770 -63.772  38.276  1.00  1.03           H  
ATOM   9060 1HH1 ARG A 601      70.817 -63.370  41.810  1.00  1.03           H  
ATOM   9061 2HH1 ARG A 601      69.870 -64.861  42.011  1.00  1.03           H  
ATOM   9062 1HH2 ARG A 601      69.618 -65.472  38.644  1.00  1.03           H  
ATOM   9063 2HH2 ARG A 601      69.185 -65.994  40.318  1.00  1.03           H  
ATOM   9064  N   LYS A 602      72.930 -60.146  35.327  1.00  1.02           N  
ATOM   9065  CA  LYS A 602      73.616 -60.754  34.201  1.00  1.02           C  
ATOM   9066  C   LYS A 602      74.821 -61.487  34.720  1.00  1.02           C  
ATOM   9067  O   LYS A 602      75.747 -60.859  35.228  1.00  1.02           O  
ATOM   9068  CB  LYS A 602      73.998 -59.691  33.174  1.00  1.02           C  
ATOM   9069  CG  LYS A 602      72.782 -58.928  32.612  1.00  1.02           C  
ATOM   9070  CD  LYS A 602      73.169 -57.953  31.505  1.00  1.02           C  
ATOM   9071  CE  LYS A 602      74.035 -56.791  32.039  1.00  1.02           C  
ATOM   9072  NZ  LYS A 602      73.333 -55.904  32.986  1.00  1.02           N  
ATOM   9073  H   LYS A 602      73.382 -59.395  35.845  1.00  1.02           H  
ATOM   9074  HA  LYS A 602      72.981 -61.487  33.740  1.00  1.02           H  
ATOM   9075 1HB  LYS A 602      74.669 -58.962  33.631  1.00  1.02           H  
ATOM   9076 2HB  LYS A 602      74.525 -60.155  32.341  1.00  1.02           H  
ATOM   9077 1HG  LYS A 602      72.054 -59.643  32.225  1.00  1.02           H  
ATOM   9078 2HG  LYS A 602      72.309 -58.366  33.420  1.00  1.02           H  
ATOM   9079 1HD  LYS A 602      73.729 -58.487  30.736  1.00  1.02           H  
ATOM   9080 2HD  LYS A 602      72.267 -57.541  31.051  1.00  1.02           H  
ATOM   9081 1HE  LYS A 602      74.909 -57.210  32.535  1.00  1.02           H  
ATOM   9082 2HE  LYS A 602      74.361 -56.182  31.203  1.00  1.02           H  
ATOM   9083 1HZ  LYS A 602      74.016 -55.174  33.276  1.00  1.02           H  
ATOM   9084 2HZ  LYS A 602      72.537 -55.478  32.551  1.00  1.02           H  
ATOM   9085 3HZ  LYS A 602      73.034 -56.430  33.790  1.00  1.02           H  
ATOM   9086  N   ARG A 603      74.794 -62.815  34.648  1.00  1.04           N  
ATOM   9087  CA  ARG A 603      75.855 -63.623  35.246  1.00  1.04           C  
ATOM   9088  C   ARG A 603      76.551 -64.460  34.179  1.00  1.04           C  
ATOM   9089  O   ARG A 603      75.900 -65.219  33.455  1.00  1.04           O  
ATOM   9090  CB  ARG A 603      75.268 -64.566  36.299  1.00  1.04           C  
ATOM   9091  CG  ARG A 603      76.263 -65.375  37.174  1.00  1.04           C  
ATOM   9092  CD  ARG A 603      76.745 -64.657  38.400  1.00  1.04           C  
ATOM   9093  NE  ARG A 603      77.612 -65.533  39.234  1.00  1.04           N  
ATOM   9094  CZ  ARG A 603      78.288 -65.191  40.381  1.00  1.04           C  
ATOM   9095  NH1 ARG A 603      78.170 -64.012  40.948  1.00  1.04           N  
ATOM   9096  NH2 ARG A 603      79.110 -66.076  40.946  1.00  1.04           N  
ATOM   9097  H   ARG A 603      74.020 -63.285  34.178  1.00  1.04           H  
ATOM   9098  HA  ARG A 603      76.578 -62.967  35.713  1.00  1.04           H  
ATOM   9099 1HB  ARG A 603      74.620 -64.008  36.975  1.00  1.04           H  
ATOM   9100 2HB  ARG A 603      74.651 -65.276  35.780  1.00  1.04           H  
ATOM   9101 1HG  ARG A 603      75.821 -66.281  37.477  1.00  1.04           H  
ATOM   9102 2HG  ARG A 603      77.144 -65.588  36.575  1.00  1.04           H  
ATOM   9103 1HD  ARG A 603      77.350 -63.843  38.045  1.00  1.04           H  
ATOM   9104 2HD  ARG A 603      75.911 -64.284  39.005  1.00  1.04           H  
ATOM   9105  HE  ARG A 603      77.770 -66.463  38.881  1.00  1.04           H  
ATOM   9106 1HH1 ARG A 603      77.516 -63.302  40.598  1.00  1.04           H  
ATOM   9107 2HH1 ARG A 603      78.689 -63.807  41.786  1.00  1.04           H  
ATOM   9108 1HH2 ARG A 603      79.229 -66.998  40.555  1.00  1.04           H  
ATOM   9109 2HH2 ARG A 603      79.671 -65.820  41.768  1.00  1.04           H  
ATOM   9110  N   LEU A 604      77.868 -64.302  34.066  1.00  1.08           N  
ATOM   9111  CA  LEU A 604      78.647 -65.076  33.099  1.00  1.08           C  
ATOM   9112  C   LEU A 604      79.965 -65.585  33.626  1.00  1.08           C  
ATOM   9113  O   LEU A 604      80.719 -64.882  34.306  1.00  1.08           O  
ATOM   9114  CB  LEU A 604      78.944 -64.293  31.813  1.00  1.08           C  
ATOM   9115  CG  LEU A 604      77.786 -64.058  30.856  1.00  1.08           C  
ATOM   9116  CD1 LEU A 604      78.222 -63.090  29.759  1.00  1.08           C  
ATOM   9117  CD2 LEU A 604      77.379 -65.413  30.260  1.00  1.08           C  
ATOM   9118  H   LEU A 604      78.333 -63.649  34.699  1.00  1.08           H  
ATOM   9119  HA  LEU A 604      78.059 -65.949  32.821  1.00  1.08           H  
ATOM   9120 1HB  LEU A 604      79.341 -63.321  32.091  1.00  1.08           H  
ATOM   9121 2HB  LEU A 604      79.720 -64.833  31.261  1.00  1.08           H  
ATOM   9122  HG  LEU A 604      76.942 -63.618  31.385  1.00  1.08           H  
ATOM   9123 1HD1 LEU A 604      77.394 -62.927  29.070  1.00  1.08           H  
ATOM   9124 2HD1 LEU A 604      78.517 -62.143  30.205  1.00  1.08           H  
ATOM   9125 3HD1 LEU A 604      79.061 -63.513  29.219  1.00  1.08           H  
ATOM   9126 1HD2 LEU A 604      76.549 -65.277  29.566  1.00  1.08           H  
ATOM   9127 2HD2 LEU A 604      78.228 -65.851  29.731  1.00  1.08           H  
ATOM   9128 3HD2 LEU A 604      77.072 -66.083  31.068  1.00  1.08           H  
ATOM   9129  N   GLN A 605      80.266 -66.806  33.248  1.00  1.14           N  
ATOM   9130  CA  GLN A 605      81.509 -67.448  33.577  1.00  1.14           C  
ATOM   9131  C   GLN A 605      82.520 -67.209  32.492  1.00  1.14           C  
ATOM   9132  O   GLN A 605      82.228 -67.374  31.313  1.00  1.14           O  
ATOM   9133  CB  GLN A 605      81.270 -68.940  33.797  1.00  1.14           C  
ATOM   9134  CG  GLN A 605      82.493 -69.763  34.132  1.00  1.14           C  
ATOM   9135  CD  GLN A 605      82.116 -71.210  34.466  1.00  1.14           C  
ATOM   9136  OE1 GLN A 605      81.270 -71.467  35.329  1.00  1.14           O  
ATOM   9137  NE2 GLN A 605      82.739 -72.157  33.778  1.00  1.14           N  
ATOM   9138  H   GLN A 605      79.602 -67.329  32.690  1.00  1.14           H  
ATOM   9139  HA  GLN A 605      81.904 -67.020  34.487  1.00  1.14           H  
ATOM   9140 1HB  GLN A 605      80.556 -69.063  34.603  1.00  1.14           H  
ATOM   9141 2HB  GLN A 605      80.811 -69.361  32.915  1.00  1.14           H  
ATOM   9142 1HG  GLN A 605      83.150 -69.778  33.259  1.00  1.14           H  
ATOM   9143 2HG  GLN A 605      83.020 -69.324  34.976  1.00  1.14           H  
ATOM   9144 1HE2 GLN A 605      82.526 -73.120  33.943  1.00  1.14           H  
ATOM   9145 2HE2 GLN A 605      83.412 -71.910  33.079  1.00  1.14           H  
ATOM   9146  N   ALA A 606      83.697 -66.776  32.883  1.00  1.21           N  
ATOM   9147  CA  ALA A 606      84.782 -66.588  31.948  1.00  1.21           C  
ATOM   9148  C   ALA A 606      85.731 -67.732  32.132  1.00  1.21           C  
ATOM   9149  O   ALA A 606      86.139 -68.042  33.260  1.00  1.21           O  
ATOM   9150  CB  ALA A 606      85.465 -65.284  32.159  1.00  1.21           C  
ATOM   9151  H   ALA A 606      83.862 -66.608  33.866  1.00  1.21           H  
ATOM   9152  HA  ALA A 606      84.391 -66.632  30.935  1.00  1.21           H  
ATOM   9153 1HB  ALA A 606      86.284 -65.178  31.451  1.00  1.21           H  
ATOM   9154 2HB  ALA A 606      84.752 -64.475  32.020  1.00  1.21           H  
ATOM   9155 3HB  ALA A 606      85.839 -65.285  33.165  1.00  1.21           H  
ATOM   9156  N   SER A 607      86.092 -68.333  31.016  1.00  1.31           N  
ATOM   9157  CA  SER A 607      86.888 -69.530  30.978  1.00  1.31           C  
ATOM   9158  C   SER A 607      87.883 -69.555  29.834  1.00  1.31           C  
ATOM   9159  O   SER A 607      87.901 -68.654  28.988  1.00  1.31           O  
ATOM   9160  CB  SER A 607      85.908 -70.680  30.860  1.00  1.31           C  
ATOM   9161  OG  SER A 607      85.203 -70.610  29.652  1.00  1.31           O  
ATOM   9162  H   SER A 607      85.710 -67.990  30.137  1.00  1.31           H  
ATOM   9163  HA  SER A 607      87.449 -69.597  31.906  1.00  1.31           H  
ATOM   9164 1HB  SER A 607      86.422 -71.608  30.905  1.00  1.31           H  
ATOM   9165 2HB  SER A 607      85.212 -70.649  31.690  1.00  1.31           H  
ATOM   9166  HG  SER A 607      84.872 -69.696  29.589  1.00  1.31           H  
ATOM   9167  N   TYR A 608      88.720 -70.585  29.814  1.00  1.42           N  
ATOM   9168  CA  TYR A 608      89.700 -70.709  28.746  1.00  1.42           C  
ATOM   9169  C   TYR A 608      89.717 -72.098  28.165  1.00  1.42           C  
ATOM   9170  O   TYR A 608      89.444 -73.074  28.864  1.00  1.42           O  
ATOM   9171  CB  TYR A 608      91.062 -70.370  29.309  1.00  1.42           C  
ATOM   9172  CG  TYR A 608      91.563 -71.324  30.406  1.00  1.42           C  
ATOM   9173  CD1 TYR A 608      92.372 -72.439  30.111  1.00  1.42           C  
ATOM   9174  CD2 TYR A 608      91.225 -71.052  31.727  1.00  1.42           C  
ATOM   9175  CE1 TYR A 608      92.844 -73.242  31.154  1.00  1.42           C  
ATOM   9176  CE2 TYR A 608      91.686 -71.857  32.748  1.00  1.42           C  
ATOM   9177  CZ  TYR A 608      92.501 -72.939  32.468  1.00  1.42           C  
ATOM   9178  OH  TYR A 608      92.971 -73.723  33.496  1.00  1.42           O  
ATOM   9179  H   TYR A 608      88.671 -71.262  30.573  1.00  1.42           H  
ATOM   9180  HA  TYR A 608      89.454 -70.011  27.946  1.00  1.42           H  
ATOM   9181 1HB  TYR A 608      91.797 -70.356  28.501  1.00  1.42           H  
ATOM   9182 2HB  TYR A 608      91.022 -69.372  29.738  1.00  1.42           H  
ATOM   9183  HD1 TYR A 608      92.649 -72.665  29.077  1.00  1.42           H  
ATOM   9184  HD2 TYR A 608      90.595 -70.192  31.962  1.00  1.42           H  
ATOM   9185  HE1 TYR A 608      93.484 -74.093  30.951  1.00  1.42           H  
ATOM   9186  HE2 TYR A 608      91.414 -71.628  33.782  1.00  1.42           H  
ATOM   9187  HH  TYR A 608      92.524 -73.474  34.310  1.00  1.42           H  
ATOM   9188  N   ALA A 609      90.102 -72.200  26.893  1.00  1.55           N  
ATOM   9189  CA  ALA A 609      90.136 -73.526  26.257  1.00  1.55           C  
ATOM   9190  C   ALA A 609      91.508 -74.159  26.250  1.00  1.55           C  
ATOM   9191  O   ALA A 609      92.391 -73.763  25.499  1.00  1.55           O  
ATOM   9192  CB  ALA A 609      89.624 -73.472  24.838  1.00  1.55           C  
ATOM   9193  H   ALA A 609      90.336 -71.340  26.384  1.00  1.55           H  
ATOM   9194  HA  ALA A 609      89.485 -74.186  26.829  1.00  1.55           H  
ATOM   9195 1HB  ALA A 609      89.630 -74.479  24.424  1.00  1.55           H  
ATOM   9196 2HB  ALA A 609      88.612 -73.103  24.844  1.00  1.55           H  
ATOM   9197 3HB  ALA A 609      90.261 -72.828  24.235  1.00  1.55           H  
ATOM   9198  N   LEU A 610      91.651 -75.179  27.069  1.00  1.69           N  
ATOM   9199  CA  LEU A 610      92.889 -75.910  27.236  1.00  1.69           C  
ATOM   9200  C   LEU A 610      92.856 -77.127  26.321  1.00  1.69           C  
ATOM   9201  O   LEU A 610      91.891 -77.897  26.330  1.00  1.69           O  
ATOM   9202  CB  LEU A 610      93.029 -76.329  28.684  1.00  1.69           C  
ATOM   9203  CG  LEU A 610      94.230 -77.093  29.009  1.00  1.69           C  
ATOM   9204  CD1 LEU A 610      95.409 -76.199  28.805  1.00  1.69           C  
ATOM   9205  CD2 LEU A 610      94.126 -77.581  30.422  1.00  1.69           C  
ATOM   9206  H   LEU A 610      90.851 -75.478  27.627  1.00  1.69           H  
ATOM   9207  HA  LEU A 610      93.725 -75.271  26.950  1.00  1.69           H  
ATOM   9208 1HB  LEU A 610      93.020 -75.451  29.290  1.00  1.69           H  
ATOM   9209 2HB  LEU A 610      92.172 -76.925  28.944  1.00  1.69           H  
ATOM   9210  HG  LEU A 610      94.325 -77.939  28.337  1.00  1.69           H  
ATOM   9211 1HD1 LEU A 610      96.321 -76.747  29.019  1.00  1.69           H  
ATOM   9212 2HD1 LEU A 610      95.425 -75.868  27.783  1.00  1.69           H  
ATOM   9213 3HD1 LEU A 610      95.326 -75.337  29.460  1.00  1.69           H  
ATOM   9214 1HD2 LEU A 610      95.013 -78.131  30.692  1.00  1.69           H  
ATOM   9215 2HD2 LEU A 610      94.013 -76.730  31.074  1.00  1.69           H  
ATOM   9216 3HD2 LEU A 610      93.263 -78.223  30.522  1.00  1.69           H  
ATOM   9217  N   ALA A 611      93.865 -77.293  25.480  1.00  1.84           N  
ATOM   9218  CA  ALA A 611      93.804 -78.400  24.538  1.00  1.84           C  
ATOM   9219  C   ALA A 611      95.175 -78.834  24.079  1.00  1.84           C  
ATOM   9220  O   ALA A 611      96.141 -78.111  24.252  1.00  1.84           O  
ATOM   9221  CB  ALA A 611      92.950 -78.009  23.345  1.00  1.84           C  
ATOM   9222  H   ALA A 611      94.677 -76.680  25.496  1.00  1.84           H  
ATOM   9223  HA  ALA A 611      93.352 -79.243  25.051  1.00  1.84           H  
ATOM   9224 1HB  ALA A 611      92.886 -78.844  22.663  1.00  1.84           H  
ATOM   9225 2HB  ALA A 611      91.950 -77.737  23.683  1.00  1.84           H  
ATOM   9226 3HB  ALA A 611      93.382 -77.189  22.852  1.00  1.84           H  
ATOM   9227  N   GLU A 612      95.266 -80.005  23.487  1.00  2.01           N  
ATOM   9228  CA  GLU A 612      96.546 -80.514  22.971  1.00  2.01           C  
ATOM   9229  C   GLU A 612      97.029 -79.550  21.839  1.00  2.01           C  
ATOM   9230  O   GLU A 612      96.207 -78.740  21.477  1.00  2.01           O  
ATOM   9231  CB  GLU A 612      96.321 -81.948  22.521  1.00  2.01           C  
ATOM   9232  CG  GLU A 612      95.934 -82.932  23.624  1.00  2.01           C  
ATOM   9233  CD  GLU A 612      95.749 -84.359  23.104  1.00  2.01           C  
ATOM   9234  OE1 GLU A 612      95.232 -84.512  22.023  1.00  2.01           O  
ATOM   9235  OE2 GLU A 612      96.161 -85.283  23.767  1.00  2.01           O  
ATOM   9236  H   GLU A 612      94.412 -80.563  23.413  1.00  2.01           H  
ATOM   9237  HA  GLU A 612      97.271 -80.507  23.778  1.00  2.01           H  
ATOM   9238 1HB  GLU A 612      95.602 -82.009  21.716  1.00  2.01           H  
ATOM   9239 2HB  GLU A 612      97.229 -82.318  22.182  1.00  2.01           H  
ATOM   9240 1HG  GLU A 612      96.718 -82.928  24.386  1.00  2.01           H  
ATOM   9241 2HG  GLU A 612      95.007 -82.602  24.090  1.00  2.01           H  
ATOM   9242  N   SER A 613      98.348 -79.546  21.391  1.00  2.21           N  
ATOM   9243  CA  SER A 613      98.970 -78.590  20.385  1.00  2.21           C  
ATOM   9244  C   SER A 613      99.316 -79.100  18.947  1.00  2.21           C  
ATOM   9245  O   SER A 613     100.000 -80.119  18.803  1.00  2.21           O  
ATOM   9246  CB  SER A 613     100.330 -78.119  20.892  1.00  2.21           C  
ATOM   9247  OG  SER A 613     100.311 -77.408  22.080  1.00  2.21           O  
ATOM   9248  H   SER A 613      98.945 -80.273  21.743  1.00  2.21           H  
ATOM   9249  HA  SER A 613      98.318 -77.758  20.264  1.00  2.21           H  
ATOM   9250 1HB  SER A 613     100.936 -78.974  21.016  1.00  2.21           H  
ATOM   9251 2HB  SER A 613     100.766 -77.530  20.154  1.00  2.21           H  
ATOM   9252  HG  SER A 613      99.952 -76.505  21.864  1.00  2.21           H  
ATOM   9253  N   THR A 614      99.035 -78.265  17.900  1.00  2.47           N  
ATOM   9254  CA  THR A 614      99.309 -78.615  16.472  1.00  2.47           C  
ATOM   9255  C   THR A 614     100.753 -78.734  15.972  1.00  2.47           C  
ATOM   9256  O   THR A 614     100.954 -79.141  14.828  1.00  2.47           O  
ATOM   9257  CB  THR A 614      98.560 -77.706  15.454  1.00  2.47           C  
ATOM   9258  OG1 THR A 614      98.820 -76.341  15.734  1.00  2.47           O  
ATOM   9259  CG2 THR A 614      97.070 -77.967  15.363  1.00  2.47           C  
ATOM   9260  H   THR A 614      98.473 -77.434  18.081  1.00  2.47           H  
ATOM   9261  HA  THR A 614      98.888 -79.606  16.324  1.00  2.47           H  
ATOM   9262  HB  THR A 614      98.981 -77.925  14.476  1.00  2.47           H  
ATOM   9263  HG1 THR A 614      98.291 -76.086  16.513  1.00  2.47           H  
ATOM   9264 1HG2 THR A 614      96.633 -77.330  14.601  1.00  2.47           H  
ATOM   9265 2HG2 THR A 614      96.902 -79.010  15.106  1.00  2.47           H  
ATOM   9266 3HG2 THR A 614      96.607 -77.761  16.288  1.00  2.47           H  
ATOM   9267  N   TYR A 615     101.766 -78.497  16.815  1.00  2.77           N  
ATOM   9268  CA  TYR A 615     103.163 -78.807  16.433  1.00  2.77           C  
ATOM   9269  C   TYR A 615     103.219 -80.313  16.077  1.00  2.77           C  
ATOM   9270  O   TYR A 615     104.096 -80.757  15.328  1.00  2.77           O  
ATOM   9271  CB  TYR A 615     104.166 -78.486  17.557  1.00  2.77           C  
ATOM   9272  CG  TYR A 615     104.258 -79.539  18.621  1.00  2.77           C  
ATOM   9273  CD1 TYR A 615     105.259 -80.504  18.602  1.00  2.77           C  
ATOM   9274  CD2 TYR A 615     103.314 -79.576  19.566  1.00  2.77           C  
ATOM   9275  CE1 TYR A 615     105.293 -81.473  19.589  1.00  2.77           C  
ATOM   9276  CE2 TYR A 615     103.326 -80.549  20.546  1.00  2.77           C  
ATOM   9277  CZ  TYR A 615     104.302 -81.481  20.574  1.00  2.77           C  
ATOM   9278  OH  TYR A 615     104.305 -82.439  21.572  1.00  2.77           O  
ATOM   9279  H   TYR A 615     101.568 -78.063  17.709  1.00  2.77           H  
ATOM   9280  HA  TYR A 615     103.428 -78.235  15.544  1.00  2.77           H  
ATOM   9281 1HB  TYR A 615     105.162 -78.357  17.127  1.00  2.77           H  
ATOM   9282 2HB  TYR A 615     103.901 -77.547  18.037  1.00  2.77           H  
ATOM   9283  HD1 TYR A 615     106.020 -80.489  17.822  1.00  2.77           H  
ATOM   9284  HD2 TYR A 615     102.545 -78.830  19.535  1.00  2.77           H  
ATOM   9285  HE1 TYR A 615     106.081 -82.225  19.590  1.00  2.77           H  
ATOM   9286  HE2 TYR A 615     102.560 -80.569  21.305  1.00  2.77           H  
ATOM   9287  HH  TYR A 615     103.486 -82.349  22.138  1.00  2.77           H  
ATOM   9288  N   SER A 616     102.252 -81.073  16.628  1.00  3.11           N  
ATOM   9289  CA  SER A 616     102.015 -82.487  16.411  1.00  3.11           C  
ATOM   9290  C   SER A 616     100.537 -82.560  15.954  1.00  3.11           C  
ATOM   9291  O   SER A 616      99.645 -82.836  16.764  1.00  3.11           O  
ATOM   9292  CB  SER A 616     102.236 -83.258  17.696  1.00  3.11           C  
ATOM   9293  OG  SER A 616     102.044 -84.633  17.500  1.00  3.11           O  
ATOM   9294  H   SER A 616     101.596 -80.607  17.257  1.00  3.11           H  
ATOM   9295  HA  SER A 616     102.687 -82.874  15.649  1.00  3.11           H  
ATOM   9296 1HB  SER A 616     103.242 -83.075  18.056  1.00  3.11           H  
ATOM   9297 2HB  SER A 616     101.547 -82.889  18.448  1.00  3.11           H  
ATOM   9298  HG  SER A 616     101.147 -84.729  17.165  1.00  3.11           H  
ATOM   9299  N   PRO A 617     100.264 -82.342  14.644  1.00  3.42           N  
ATOM   9300  CA  PRO A 617      98.957 -82.097  14.062  1.00  3.42           C  
ATOM   9301  C   PRO A 617      97.938 -83.132  14.473  1.00  3.42           C  
ATOM   9302  O   PRO A 617      98.207 -84.328  14.524  1.00  3.42           O  
ATOM   9303  CB  PRO A 617      99.250 -82.194  12.560  1.00  3.42           C  
ATOM   9304  CG  PRO A 617     100.672 -81.748  12.438  1.00  3.42           C  
ATOM   9305  CD  PRO A 617     101.357 -82.339  13.643  1.00  3.42           C  
ATOM   9306  HA  PRO A 617      98.627 -81.086  14.332  1.00  3.42           H  
ATOM   9307 1HB  PRO A 617      99.083 -83.219  12.204  1.00  3.42           H  
ATOM   9308 2HB  PRO A 617      98.553 -81.545  12.005  1.00  3.42           H  
ATOM   9309 1HG  PRO A 617     101.101 -82.099  11.488  1.00  3.42           H  
ATOM   9310 2HG  PRO A 617     100.733 -80.648  12.430  1.00  3.42           H  
ATOM   9311 1HD  PRO A 617     101.708 -83.357  13.448  1.00  3.42           H  
ATOM   9312 2HD  PRO A 617     102.165 -81.659  13.903  1.00  3.42           H  
ATOM   9313  N   GLY A 618      96.745 -82.631  14.763  1.00  3.63           N  
ATOM   9314  CA  GLY A 618      95.621 -83.410  15.249  1.00  3.63           C  
ATOM   9315  C   GLY A 618      95.324 -82.895  16.646  1.00  3.63           C  
ATOM   9316  O   GLY A 618      94.170 -82.778  17.058  1.00  3.63           O  
ATOM   9317  H   GLY A 618      96.615 -81.632  14.679  1.00  3.63           H  
ATOM   9318 1HA  GLY A 618      94.754 -83.283  14.600  1.00  3.63           H  
ATOM   9319 2HA  GLY A 618      95.878 -84.467  15.282  1.00  3.63           H  
ATOM   9320  N   LYS A 619      96.388 -82.509  17.337  1.00  3.68           N  
ATOM   9321  CA  LYS A 619      96.318 -81.853  18.634  1.00  3.68           C  
ATOM   9322  C   LYS A 619      96.128 -80.322  18.394  1.00  3.68           C  
ATOM   9323  O   LYS A 619      96.870 -79.798  17.598  1.00  3.68           O  
ATOM   9324  CB  LYS A 619      97.621 -82.169  19.359  1.00  3.68           C  
ATOM   9325  CG  LYS A 619      97.834 -83.622  19.813  1.00  3.68           C  
ATOM   9326  CD  LYS A 619      99.121 -83.743  20.707  1.00  3.68           C  
ATOM   9327  CE  LYS A 619      99.225 -85.114  21.381  1.00  3.68           C  
ATOM   9328  NZ  LYS A 619     100.366 -85.181  22.391  1.00  3.68           N  
ATOM   9329  H   LYS A 619      97.324 -82.678  16.947  1.00  3.68           H  
ATOM   9330  HA  LYS A 619      95.492 -82.270  19.200  1.00  3.68           H  
ATOM   9331 1HB  LYS A 619      98.437 -81.961  18.692  1.00  3.68           H  
ATOM   9332 2HB  LYS A 619      97.737 -81.574  20.161  1.00  3.68           H  
ATOM   9333 1HG  LYS A 619      96.969 -83.978  20.355  1.00  3.68           H  
ATOM   9334 2HG  LYS A 619      97.971 -84.247  18.930  1.00  3.68           H  
ATOM   9335 1HD  LYS A 619      99.991 -83.613  20.076  1.00  3.68           H  
ATOM   9336 2HD  LYS A 619      99.154 -82.981  21.462  1.00  3.68           H  
ATOM   9337 1HE  LYS A 619      98.289 -85.330  21.895  1.00  3.68           H  
ATOM   9338 2HE  LYS A 619      99.388 -85.864  20.612  1.00  3.68           H  
ATOM   9339 1HZ  LYS A 619     100.392 -86.097  22.797  1.00  3.68           H  
ATOM   9340 2HZ  LYS A 619     101.246 -84.990  21.934  1.00  3.68           H  
ATOM   9341 3HZ  LYS A 619     100.239 -84.476  23.170  1.00  3.68           H  
ATOM   9342  N   PRO A 620      95.100 -79.597  18.917  1.00  3.56           N  
ATOM   9343  CA  PRO A 620      94.878 -78.133  18.709  1.00  3.56           C  
ATOM   9344  C   PRO A 620      95.914 -77.004  19.111  1.00  3.56           C  
ATOM   9345  O   PRO A 620      96.597 -76.454  18.240  1.00  3.56           O  
ATOM   9346  CB  PRO A 620      93.591 -77.919  19.532  1.00  3.56           C  
ATOM   9347  CG  PRO A 620      92.892 -79.245  19.528  1.00  3.56           C  
ATOM   9348  CD  PRO A 620      94.000 -80.273  19.615  1.00  3.56           C  
ATOM   9349  HA  PRO A 620      94.628 -78.009  17.647  1.00  3.56           H  
ATOM   9350 1HB  PRO A 620      93.836 -77.599  20.540  1.00  3.56           H  
ATOM   9351 2HB  PRO A 620      92.980 -77.116  19.093  1.00  3.56           H  
ATOM   9352 1HG  PRO A 620      92.186 -79.302  20.369  1.00  3.56           H  
ATOM   9353 2HG  PRO A 620      92.294 -79.345  18.611  1.00  3.56           H  
ATOM   9354 1HD  PRO A 620      94.256 -80.470  20.660  1.00  3.56           H  
ATOM   9355 2HD  PRO A 620      93.667 -81.172  19.080  1.00  3.56           H  
ATOM   9356  N   MET A 621      96.069 -76.667  20.412  1.00  3.29           N  
ATOM   9357  CA  MET A 621      96.926 -75.528  20.815  1.00  3.29           C  
ATOM   9358  C   MET A 621      97.959 -75.613  21.990  1.00  3.29           C  
ATOM   9359  O   MET A 621      99.018 -74.990  21.890  1.00  3.29           O  
ATOM   9360  CB  MET A 621      95.972 -74.397  21.122  1.00  3.29           C  
ATOM   9361  CG  MET A 621      95.069 -74.696  22.274  1.00  3.29           C  
ATOM   9362  SD  MET A 621      93.765 -73.518  22.473  1.00  3.29           S  
ATOM   9363  CE  MET A 621      92.732 -73.971  21.091  1.00  3.29           C  
ATOM   9364  H   MET A 621      95.585 -77.199  21.128  1.00  3.29           H  
ATOM   9365  HA  MET A 621      97.504 -75.254  19.933  1.00  3.29           H  
ATOM   9366 1HB  MET A 621      96.545 -73.519  21.391  1.00  3.29           H  
ATOM   9367 2HB  MET A 621      95.366 -74.168  20.246  1.00  3.29           H  
ATOM   9368 1HG  MET A 621      94.650 -75.658  22.122  1.00  3.29           H  
ATOM   9369 2HG  MET A 621      95.641 -74.716  23.194  1.00  3.29           H  
ATOM   9370 1HE  MET A 621      91.851 -73.326  21.065  1.00  3.29           H  
ATOM   9371 2HE  MET A 621      93.289 -73.858  20.162  1.00  3.29           H  
ATOM   9372 3HE  MET A 621      92.412 -75.009  21.197  1.00  3.29           H  
ATOM   9373  N   SER A 622      97.744 -76.406  23.057  1.00  2.97           N  
ATOM   9374  CA  SER A 622      98.591 -76.275  24.279  1.00  2.97           C  
ATOM   9375  C   SER A 622      99.297 -77.527  24.901  1.00  2.97           C  
ATOM   9376  O   SER A 622      99.669 -77.494  26.077  1.00  2.97           O  
ATOM   9377  CB  SER A 622      97.786 -75.583  25.372  1.00  2.97           C  
ATOM   9378  OG  SER A 622      96.632 -76.280  25.693  1.00  2.97           O  
ATOM   9379  H   SER A 622      96.949 -77.026  23.101  1.00  2.97           H  
ATOM   9380  HA  SER A 622      99.393 -75.584  24.019  1.00  2.97           H  
ATOM   9381 1HB  SER A 622      98.399 -75.496  26.251  1.00  2.97           H  
ATOM   9382 2HB  SER A 622      97.530 -74.580  25.059  1.00  2.97           H  
ATOM   9383  HG  SER A 622      96.813 -77.208  25.441  1.00  2.97           H  
ATOM   9384  N   ASP A 623      99.516 -78.594  24.129  1.00  2.68           N  
ATOM   9385  CA  ASP A 623     100.210 -79.824  24.594  1.00  2.68           C  
ATOM   9386  C   ASP A 623     101.620 -79.537  25.032  1.00  2.68           C  
ATOM   9387  O   ASP A 623     102.160 -80.215  25.890  1.00  2.68           O  
ATOM   9388  CB  ASP A 623     100.339 -80.886  23.472  1.00  2.68           C  
ATOM   9389  CG  ASP A 623     101.004 -82.268  23.797  1.00  2.68           C  
ATOM   9390  OD1 ASP A 623     100.429 -83.045  24.517  1.00  2.68           O  
ATOM   9391  OD2 ASP A 623     102.047 -82.571  23.223  1.00  2.68           O  
ATOM   9392  H   ASP A 623      99.230 -78.508  23.170  1.00  2.68           H  
ATOM   9393  HA  ASP A 623      99.657 -80.236  25.438  1.00  2.68           H  
ATOM   9394 1HB  ASP A 623      99.368 -81.148  23.167  1.00  2.68           H  
ATOM   9395 2HB  ASP A 623     100.846 -80.461  22.639  1.00  2.68           H  
ATOM   9396  N   VAL A 624     102.256 -78.568  24.404  1.00  2.45           N  
ATOM   9397  CA  VAL A 624     103.654 -78.353  24.754  1.00  2.45           C  
ATOM   9398  C   VAL A 624     103.812 -77.710  26.125  1.00  2.45           C  
ATOM   9399  O   VAL A 624     104.651 -78.119  26.924  1.00  2.45           O  
ATOM   9400  CB  VAL A 624     104.361 -77.442  23.768  1.00  2.45           C  
ATOM   9401  CG1 VAL A 624     105.777 -77.231  24.283  1.00  2.45           C  
ATOM   9402  CG2 VAL A 624     104.303 -78.020  22.408  1.00  2.45           C  
ATOM   9403  H   VAL A 624     101.756 -78.038  23.685  1.00  2.45           H  
ATOM   9404  HA  VAL A 624     104.157 -79.322  24.761  1.00  2.45           H  
ATOM   9405  HB  VAL A 624     103.874 -76.485  23.764  1.00  2.45           H  
ATOM   9406 1HG1 VAL A 624     106.327 -76.574  23.643  1.00  2.45           H  
ATOM   9407 2HG1 VAL A 624     105.742 -76.800  25.287  1.00  2.45           H  
ATOM   9408 3HG1 VAL A 624     106.288 -78.190  24.328  1.00  2.45           H  
ATOM   9409 1HG2 VAL A 624     104.785 -77.385  21.691  1.00  2.45           H  
ATOM   9410 2HG2 VAL A 624     104.792 -78.993  22.415  1.00  2.45           H  
ATOM   9411 3HG2 VAL A 624     103.257 -78.132  22.134  1.00  2.45           H  
ATOM   9412  N   VAL A 625     103.006 -76.680  26.379  1.00  2.33           N  
ATOM   9413  CA  VAL A 625     103.082 -75.948  27.634  1.00  2.33           C  
ATOM   9414  C   VAL A 625     102.436 -76.702  28.781  1.00  2.33           C  
ATOM   9415  O   VAL A 625     102.832 -76.545  29.939  1.00  2.33           O  
ATOM   9416  CB  VAL A 625     102.395 -74.573  27.476  1.00  2.33           C  
ATOM   9417  CG1 VAL A 625     103.073 -73.795  26.514  1.00  2.33           C  
ATOM   9418  CG2 VAL A 625     100.968 -74.745  27.006  1.00  2.33           C  
ATOM   9419  H   VAL A 625     102.334 -76.406  25.685  1.00  2.33           H  
ATOM   9420  HA  VAL A 625     104.130 -75.780  27.869  1.00  2.33           H  
ATOM   9421  HB  VAL A 625     102.452 -74.042  28.400  1.00  2.33           H  
ATOM   9422 1HG1 VAL A 625     102.590 -72.828  26.431  1.00  2.33           H  
ATOM   9423 2HG1 VAL A 625     104.095 -73.662  26.836  1.00  2.33           H  
ATOM   9424 3HG1 VAL A 625     103.040 -74.312  25.562  1.00  2.33           H  
ATOM   9425 1HG2 VAL A 625     100.498 -73.784  26.870  1.00  2.33           H  
ATOM   9426 2HG2 VAL A 625     100.984 -75.265  26.058  1.00  2.33           H  
ATOM   9427 3HG2 VAL A 625     100.390 -75.308  27.720  1.00  2.33           H  
ATOM   9428  N   TRP A 626     101.451 -77.523  28.460  1.00  2.33           N  
ATOM   9429  CA  TRP A 626     100.737 -78.257  29.465  1.00  2.33           C  
ATOM   9430  C   TRP A 626     100.335 -79.667  29.023  1.00  2.33           C  
ATOM   9431  O   TRP A 626      99.166 -80.005  29.128  1.00  2.33           O  
ATOM   9432  CB  TRP A 626      99.496 -77.432  29.811  1.00  2.33           C  
ATOM   9433  CG  TRP A 626      98.774 -77.920  30.940  1.00  2.33           C  
ATOM   9434  CD1 TRP A 626      98.941 -79.090  31.522  1.00  2.33           C  
ATOM   9435  CD2 TRP A 626      97.755 -77.256  31.679  1.00  2.33           C  
ATOM   9436  NE1 TRP A 626      98.102 -79.209  32.560  1.00  2.33           N  
ATOM   9437  CE2 TRP A 626      97.368 -78.103  32.670  1.00  2.33           C  
ATOM   9438  CE3 TRP A 626      97.164 -76.046  31.575  1.00  2.33           C  
ATOM   9439  CZ2 TRP A 626      96.391 -77.776  33.570  1.00  2.33           C  
ATOM   9440  CZ3 TRP A 626      96.165 -75.708  32.467  1.00  2.33           C  
ATOM   9441  CH2 TRP A 626      95.797 -76.540  33.429  1.00  2.33           C  
ATOM   9442  H   TRP A 626     101.143 -77.609  27.492  1.00  2.33           H  
ATOM   9443  HA  TRP A 626     101.356 -78.316  30.352  1.00  2.33           H  
ATOM   9444 1HB  TRP A 626      99.786 -76.405  30.016  1.00  2.33           H  
ATOM   9445 2HB  TRP A 626      98.823 -77.411  28.955  1.00  2.33           H  
ATOM   9446  HD1 TRP A 626      99.654 -79.835  31.208  1.00  2.33           H  
ATOM   9447  HE1 TRP A 626      98.029 -79.989  33.169  1.00  2.33           H  
ATOM   9448  HE3 TRP A 626      97.469 -75.382  30.791  1.00  2.33           H  
ATOM   9449  HZ2 TRP A 626      96.084 -78.450  34.359  1.00  2.33           H  
ATOM   9450  HZ3 TRP A 626      95.670 -74.752  32.377  1.00  2.33           H  
ATOM   9451  HH2 TRP A 626      95.018 -76.212  34.096  1.00  2.33           H  
ATOM   9452  N   PRO A 627     101.277 -80.585  28.742  1.00  2.45           N  
ATOM   9453  CA  PRO A 627     101.034 -81.927  28.186  1.00  2.45           C  
ATOM   9454  C   PRO A 627     100.197 -82.800  29.117  1.00  2.45           C  
ATOM   9455  O   PRO A 627      99.469 -83.709  28.703  1.00  2.45           O  
ATOM   9456  CB  PRO A 627     102.455 -82.490  28.049  1.00  2.45           C  
ATOM   9457  CG  PRO A 627     103.293 -81.696  29.054  1.00  2.45           C  
ATOM   9458  CD  PRO A 627     102.689 -80.311  29.068  1.00  2.45           C  
ATOM   9459  HA  PRO A 627     100.554 -81.837  27.198  1.00  2.45           H  
ATOM   9460 1HB  PRO A 627     102.447 -83.567  28.259  1.00  2.45           H  
ATOM   9461 2HB  PRO A 627     102.800 -82.373  27.008  1.00  2.45           H  
ATOM   9462 1HG  PRO A 627     103.265 -82.181  30.042  1.00  2.45           H  
ATOM   9463 2HG  PRO A 627     104.345 -81.683  28.737  1.00  2.45           H  
ATOM   9464 1HD  PRO A 627     102.813 -79.885  30.065  1.00  2.45           H  
ATOM   9465 2HD  PRO A 627     103.152 -79.694  28.290  1.00  2.45           H  
ATOM   9466  N   SER A 628     100.225 -82.430  30.386  1.00  2.63           N  
ATOM   9467  CA  SER A 628      99.538 -83.126  31.449  1.00  2.63           C  
ATOM   9468  C   SER A 628      98.037 -82.850  31.400  1.00  2.63           C  
ATOM   9469  O   SER A 628      97.258 -83.488  32.110  1.00  2.63           O  
ATOM   9470  CB  SER A 628     100.150 -82.691  32.773  1.00  2.63           C  
ATOM   9471  OG  SER A 628     101.504 -83.082  32.833  1.00  2.63           O  
ATOM   9472  H   SER A 628     100.808 -81.653  30.642  1.00  2.63           H  
ATOM   9473  HA  SER A 628      99.698 -84.197  31.322  1.00  2.63           H  
ATOM   9474 1HB  SER A 628     100.080 -81.613  32.871  1.00  2.63           H  
ATOM   9475 2HB  SER A 628      99.604 -83.129  33.611  1.00  2.63           H  
ATOM   9476  HG  SER A 628     101.938 -82.525  33.528  1.00  2.63           H  
ATOM   9477  N   LEU A 629      97.615 -81.923  30.522  1.00  2.83           N  
ATOM   9478  CA  LEU A 629      96.211 -81.562  30.368  1.00  2.83           C  
ATOM   9479  C   LEU A 629      95.390 -82.778  29.950  1.00  2.83           C  
ATOM   9480  O   LEU A 629      94.182 -82.824  30.195  1.00  2.83           O  
ATOM   9481  CB  LEU A 629      96.042 -80.409  29.334  1.00  2.83           C  
ATOM   9482  CG  LEU A 629      96.328 -80.693  27.807  1.00  2.83           C  
ATOM   9483  CD1 LEU A 629      95.046 -81.137  27.143  1.00  2.83           C  
ATOM   9484  CD2 LEU A 629      96.858 -79.437  27.084  1.00  2.83           C  
ATOM   9485  H   LEU A 629      98.296 -81.424  29.955  1.00  2.83           H  
ATOM   9486  HA  LEU A 629      95.837 -81.207  31.326  1.00  2.83           H  
ATOM   9487 1HB  LEU A 629      95.011 -80.093  29.384  1.00  2.83           H  
ATOM   9488 2HB  LEU A 629      96.671 -79.578  29.631  1.00  2.83           H  
ATOM   9489  HG  LEU A 629      97.066 -81.494  27.731  1.00  2.83           H  
ATOM   9490 1HD1 LEU A 629      95.225 -81.363  26.105  1.00  2.83           H  
ATOM   9491 2HD1 LEU A 629      94.685 -82.001  27.636  1.00  2.83           H  
ATOM   9492 3HD1 LEU A 629      94.298 -80.348  27.217  1.00  2.83           H  
ATOM   9493 1HD2 LEU A 629      97.049 -79.685  26.053  1.00  2.83           H  
ATOM   9494 2HD2 LEU A 629      96.127 -78.649  27.134  1.00  2.83           H  
ATOM   9495 3HD2 LEU A 629      97.764 -79.086  27.519  1.00  2.83           H  
ATOM   9496  N   ALA A 630      96.038 -83.797  29.364  1.00  2.93           N  
ATOM   9497  CA  ALA A 630      95.298 -84.981  28.955  1.00  2.93           C  
ATOM   9498  C   ALA A 630      94.218 -84.605  27.947  1.00  2.93           C  
ATOM   9499  O   ALA A 630      94.502 -84.527  26.757  1.00  2.93           O  
ATOM   9500  CB  ALA A 630      94.722 -85.717  30.165  1.00  2.93           C  
ATOM   9501  H   ALA A 630      97.044 -83.739  29.196  1.00  2.93           H  
ATOM   9502  HA  ALA A 630      95.995 -85.651  28.452  1.00  2.93           H  
ATOM   9503 1HB  ALA A 630      94.214 -86.615  29.824  1.00  2.93           H  
ATOM   9504 2HB  ALA A 630      95.541 -85.992  30.829  1.00  2.93           H  
ATOM   9505 3HB  ALA A 630      94.020 -85.115  30.722  1.00  2.93           H  
ATOM   9506  N   THR A 631      92.975 -84.501  28.391  1.00  2.88           N  
ATOM   9507  CA  THR A 631      91.862 -84.221  27.491  1.00  2.88           C  
ATOM   9508  C   THR A 631      91.661 -82.725  27.226  1.00  2.88           C  
ATOM   9509  O   THR A 631      92.139 -81.870  27.965  1.00  2.88           O  
ATOM   9510  CB  THR A 631      90.570 -84.837  28.052  1.00  2.88           C  
ATOM   9511  OG1 THR A 631      90.242 -84.225  29.305  1.00  2.88           O  
ATOM   9512  CG2 THR A 631      90.772 -86.329  28.271  1.00  2.88           C  
ATOM   9513  H   THR A 631      92.843 -84.505  29.392  1.00  2.88           H  
ATOM   9514  HA  THR A 631      92.074 -84.694  26.532  1.00  2.88           H  
ATOM   9515  HB  THR A 631      89.752 -84.673  27.349  1.00  2.88           H  
ATOM   9516  HG1 THR A 631      90.173 -83.271  29.188  1.00  2.88           H  
ATOM   9517 1HG2 THR A 631      89.857 -86.767  28.671  1.00  2.88           H  
ATOM   9518 2HG2 THR A 631      91.019 -86.805  27.322  1.00  2.88           H  
ATOM   9519 3HG2 THR A 631      91.587 -86.481  28.977  1.00  2.88           H  
ATOM   9520  N   ASN A 632      90.878 -82.405  26.201  1.00  2.66           N  
ATOM   9521  CA  ASN A 632      90.578 -81.005  25.917  1.00  2.66           C  
ATOM   9522  C   ASN A 632      89.472 -80.550  26.878  1.00  2.66           C  
ATOM   9523  O   ASN A 632      88.510 -81.290  27.100  1.00  2.66           O  
ATOM   9524  CB  ASN A 632      90.198 -80.839  24.458  1.00  2.66           C  
ATOM   9525  CG  ASN A 632      91.354 -81.238  23.496  1.00  2.66           C  
ATOM   9526  OD1 ASN A 632      92.551 -81.159  23.827  1.00  2.66           O  
ATOM   9527  ND2 ASN A 632      90.984 -81.673  22.321  1.00  2.66           N  
ATOM   9528  H   ASN A 632      90.496 -83.132  25.614  1.00  2.66           H  
ATOM   9529  HA  ASN A 632      91.462 -80.400  26.125  1.00  2.66           H  
ATOM   9530 1HB  ASN A 632      89.323 -81.447  24.236  1.00  2.66           H  
ATOM   9531 2HB  ASN A 632      89.931 -79.795  24.274  1.00  2.66           H  
ATOM   9532 1HD2 ASN A 632      91.671 -81.965  21.651  1.00  2.66           H  
ATOM   9533 2HD2 ASN A 632      90.011 -81.734  22.094  1.00  2.66           H  
ATOM   9534  N   VAL A 633      89.631 -79.369  27.482  1.00  2.35           N  
ATOM   9535  CA  VAL A 633      88.674 -78.887  28.486  1.00  2.35           C  
ATOM   9536  C   VAL A 633      88.564 -77.357  28.543  1.00  2.35           C  
ATOM   9537  O   VAL A 633      89.552 -76.653  28.343  1.00  2.35           O  
ATOM   9538  CB  VAL A 633      89.129 -79.432  29.861  1.00  2.35           C  
ATOM   9539  CG1 VAL A 633      90.459 -78.843  30.204  1.00  2.35           C  
ATOM   9540  CG2 VAL A 633      88.114 -79.144  30.926  1.00  2.35           C  
ATOM   9541  H   VAL A 633      90.442 -78.802  27.231  1.00  2.35           H  
ATOM   9542  HA  VAL A 633      87.693 -79.297  28.248  1.00  2.35           H  
ATOM   9543  HB  VAL A 633      89.255 -80.514  29.785  1.00  2.35           H  
ATOM   9544 1HG1 VAL A 633      90.807 -79.245  31.154  1.00  2.35           H  
ATOM   9545 2HG1 VAL A 633      91.173 -79.101  29.413  1.00  2.35           H  
ATOM   9546 3HG1 VAL A 633      90.361 -77.761  30.279  1.00  2.35           H  
ATOM   9547 1HG2 VAL A 633      88.448 -79.559  31.870  1.00  2.35           H  
ATOM   9548 2HG2 VAL A 633      87.957 -78.081  31.056  1.00  2.35           H  
ATOM   9549 3HG2 VAL A 633      87.187 -79.616  30.638  1.00  2.35           H  
ATOM   9550  N   ILE A 634      87.379 -76.841  28.854  1.00  2.02           N  
ATOM   9551  CA  ILE A 634      87.210 -75.406  29.036  1.00  2.02           C  
ATOM   9552  C   ILE A 634      87.046 -75.145  30.536  1.00  2.02           C  
ATOM   9553  O   ILE A 634      86.118 -75.659  31.156  1.00  2.02           O  
ATOM   9554  CB  ILE A 634      86.020 -74.852  28.229  1.00  2.02           C  
ATOM   9555  CG1 ILE A 634      86.211 -75.107  26.744  1.00  2.02           C  
ATOM   9556  CG2 ILE A 634      85.871 -73.395  28.476  1.00  2.02           C  
ATOM   9557  CD1 ILE A 634      84.986 -74.770  25.938  1.00  2.02           C  
ATOM   9558  H   ILE A 634      86.596 -77.456  29.011  1.00  2.02           H  
ATOM   9559  HA  ILE A 634      88.101 -74.912  28.693  1.00  2.02           H  
ATOM   9560  HB  ILE A 634      85.121 -75.328  28.523  1.00  2.02           H  
ATOM   9561 1HG1 ILE A 634      87.042 -74.505  26.384  1.00  2.02           H  
ATOM   9562 2HG1 ILE A 634      86.448 -76.158  26.587  1.00  2.02           H  
ATOM   9563 1HG2 ILE A 634      85.023 -73.005  27.917  1.00  2.02           H  
ATOM   9564 2HG2 ILE A 634      85.703 -73.253  29.529  1.00  2.02           H  
ATOM   9565 3HG2 ILE A 634      86.775 -72.871  28.173  1.00  2.02           H  
ATOM   9566 1HD1 ILE A 634      85.172 -74.969  24.882  1.00  2.02           H  
ATOM   9567 2HD1 ILE A 634      84.150 -75.379  26.281  1.00  2.02           H  
ATOM   9568 3HD1 ILE A 634      84.750 -73.715  26.072  1.00  2.02           H  
ATOM   9569  N   SER A 635      87.963 -74.373  31.114  1.00  1.72           N  
ATOM   9570  CA  SER A 635      88.002 -74.193  32.568  1.00  1.72           C  
ATOM   9571  C   SER A 635      87.848 -72.731  32.994  1.00  1.72           C  
ATOM   9572  O   SER A 635      88.359 -71.845  32.318  1.00  1.72           O  
ATOM   9573  CB  SER A 635      89.324 -74.744  33.082  1.00  1.72           C  
ATOM   9574  OG  SER A 635      89.501 -74.517  34.461  1.00  1.72           O  
ATOM   9575  H   SER A 635      88.660 -73.938  30.508  1.00  1.72           H  
ATOM   9576  HA  SER A 635      87.199 -74.801  32.977  1.00  1.72           H  
ATOM   9577 1HB  SER A 635      89.356 -75.823  32.880  1.00  1.72           H  
ATOM   9578 2HB  SER A 635      90.124 -74.301  32.527  1.00  1.72           H  
ATOM   9579  HG  SER A 635      89.346 -73.571  34.607  1.00  1.72           H  
ATOM   9580  N   PRO A 636      87.101 -72.431  34.075  1.00  1.49           N  
ATOM   9581  CA  PRO A 636      86.863 -71.090  34.571  1.00  1.49           C  
ATOM   9582  C   PRO A 636      88.075 -70.391  35.152  1.00  1.49           C  
ATOM   9583  O   PRO A 636      88.964 -71.012  35.741  1.00  1.49           O  
ATOM   9584  CB  PRO A 636      85.810 -71.318  35.669  1.00  1.49           C  
ATOM   9585  CG  PRO A 636      85.980 -72.742  36.089  1.00  1.49           C  
ATOM   9586  CD  PRO A 636      86.417 -73.487  34.851  1.00  1.49           C  
ATOM   9587  HA  PRO A 636      86.425 -70.486  33.777  1.00  1.49           H  
ATOM   9588 1HB  PRO A 636      85.988 -70.615  36.501  1.00  1.49           H  
ATOM   9589 2HB  PRO A 636      84.829 -71.095  35.290  1.00  1.49           H  
ATOM   9590 1HG  PRO A 636      86.689 -72.815  36.921  1.00  1.49           H  
ATOM   9591 2HG  PRO A 636      85.032 -73.114  36.443  1.00  1.49           H  
ATOM   9592 1HD  PRO A 636      87.099 -74.291  35.151  1.00  1.49           H  
ATOM   9593 2HD  PRO A 636      85.535 -73.867  34.305  1.00  1.49           H  
ATOM   9594  N   ALA A 637      88.041 -69.071  35.010  1.00  1.33           N  
ATOM   9595  CA  ALA A 637      88.941 -68.119  35.637  1.00  1.33           C  
ATOM   9596  C   ALA A 637      88.140 -67.291  36.637  1.00  1.33           C  
ATOM   9597  O   ALA A 637      88.575 -67.079  37.770  1.00  1.33           O  
ATOM   9598  CB  ALA A 637      89.582 -67.218  34.598  1.00  1.33           C  
ATOM   9599  H   ALA A 637      87.300 -68.698  34.434  1.00  1.33           H  
ATOM   9600  HA  ALA A 637      89.712 -68.665  36.179  1.00  1.33           H  
ATOM   9601 1HB  ALA A 637      90.244 -66.508  35.095  1.00  1.33           H  
ATOM   9602 2HB  ALA A 637      90.155 -67.820  33.891  1.00  1.33           H  
ATOM   9603 3HB  ALA A 637      88.800 -66.676  34.064  1.00  1.33           H  
ATOM   9604  N   TYR A 638      86.948 -66.842  36.213  1.00  1.21           N  
ATOM   9605  CA  TYR A 638      86.099 -66.022  37.084  1.00  1.21           C  
ATOM   9606  C   TYR A 638      84.637 -66.085  36.689  1.00  1.21           C  
ATOM   9607  O   TYR A 638      84.323 -66.366  35.536  1.00  1.21           O  
ATOM   9608  CB  TYR A 638      86.549 -64.562  37.086  1.00  1.21           C  
ATOM   9609  CG  TYR A 638      86.412 -63.797  35.788  1.00  1.21           C  
ATOM   9610  CD1 TYR A 638      85.253 -63.072  35.500  1.00  1.21           C  
ATOM   9611  CD2 TYR A 638      87.455 -63.793  34.906  1.00  1.21           C  
ATOM   9612  CE1 TYR A 638      85.168 -62.349  34.318  1.00  1.21           C  
ATOM   9613  CE2 TYR A 638      87.388 -63.067  33.734  1.00  1.21           C  
ATOM   9614  CZ  TYR A 638      86.254 -62.349  33.433  1.00  1.21           C  
ATOM   9615  OH  TYR A 638      86.191 -61.643  32.251  1.00  1.21           O  
ATOM   9616  H   TYR A 638      86.631 -67.080  35.272  1.00  1.21           H  
ATOM   9617  HA  TYR A 638      86.181 -66.379  38.098  1.00  1.21           H  
ATOM   9618 1HB  TYR A 638      85.992 -64.031  37.851  1.00  1.21           H  
ATOM   9619 2HB  TYR A 638      87.585 -64.524  37.370  1.00  1.21           H  
ATOM   9620  HD1 TYR A 638      84.419 -63.075  36.205  1.00  1.21           H  
ATOM   9621  HD2 TYR A 638      88.344 -64.363  35.143  1.00  1.21           H  
ATOM   9622  HE1 TYR A 638      84.265 -61.784  34.088  1.00  1.21           H  
ATOM   9623  HE2 TYR A 638      88.232 -63.070  33.042  1.00  1.21           H  
ATOM   9624  HH  TYR A 638      85.278 -61.419  32.060  1.00  1.21           H  
ATOM   9625  N   ILE A 639      83.746 -65.761  37.624  1.00  1.12           N  
ATOM   9626  CA  ILE A 639      82.345 -65.601  37.260  1.00  1.12           C  
ATOM   9627  C   ILE A 639      81.903 -64.190  37.635  1.00  1.12           C  
ATOM   9628  O   ILE A 639      82.006 -63.771  38.793  1.00  1.12           O  
ATOM   9629  CB  ILE A 639      81.412 -66.655  37.906  1.00  1.12           C  
ATOM   9630  CG1 ILE A 639      81.824 -68.099  37.523  1.00  1.12           C  
ATOM   9631  CG2 ILE A 639      80.028 -66.430  37.345  1.00  1.12           C  
ATOM   9632  CD1 ILE A 639      81.072 -69.201  38.271  1.00  1.12           C  
ATOM   9633  H   ILE A 639      84.062 -65.589  38.579  1.00  1.12           H  
ATOM   9634  HA  ILE A 639      82.248 -65.685  36.186  1.00  1.12           H  
ATOM   9635  HB  ILE A 639      81.411 -66.551  38.984  1.00  1.12           H  
ATOM   9636 1HG1 ILE A 639      81.632 -68.227  36.489  1.00  1.12           H  
ATOM   9637 2HG1 ILE A 639      82.881 -68.223  37.684  1.00  1.12           H  
ATOM   9638 1HG2 ILE A 639      79.340 -67.153  37.764  1.00  1.12           H  
ATOM   9639 2HG2 ILE A 639      79.707 -65.421  37.580  1.00  1.12           H  
ATOM   9640 3HG2 ILE A 639      80.058 -66.551  36.273  1.00  1.12           H  
ATOM   9641 1HD1 ILE A 639      81.417 -70.180  37.921  1.00  1.12           H  
ATOM   9642 2HD1 ILE A 639      81.255 -69.113  39.339  1.00  1.12           H  
ATOM   9643 3HD1 ILE A 639      80.004 -69.108  38.080  1.00  1.12           H  
ATOM   9644  N   GLY A 640      81.491 -63.426  36.630  1.00  1.07           N  
ATOM   9645  CA  GLY A 640      81.114 -62.037  36.850  1.00  1.07           C  
ATOM   9646  C   GLY A 640      79.608 -61.855  36.916  1.00  1.07           C  
ATOM   9647  O   GLY A 640      78.855 -62.558  36.237  1.00  1.07           O  
ATOM   9648  H   GLY A 640      81.397 -63.840  35.703  1.00  1.07           H  
ATOM   9649 1HA  GLY A 640      81.565 -61.672  37.773  1.00  1.07           H  
ATOM   9650 2HA  GLY A 640      81.517 -61.427  36.043  1.00  1.07           H  
ATOM   9651  N   GLU A 641      79.174 -60.853  37.670  1.00  1.04           N  
ATOM   9652  CA  GLU A 641      77.765 -60.525  37.771  1.00  1.04           C  
ATOM   9653  C   GLU A 641      77.499 -59.043  37.737  1.00  1.04           C  
ATOM   9654  O   GLU A 641      78.040 -58.304  38.549  1.00  1.04           O  
ATOM   9655  CB  GLU A 641      77.201 -61.024  39.096  1.00  1.04           C  
ATOM   9656  CG  GLU A 641      75.727 -60.742  39.313  1.00  1.04           C  
ATOM   9657  CD  GLU A 641      75.227 -61.292  40.605  1.00  1.04           C  
ATOM   9658  OE1 GLU A 641      75.946 -62.035  41.232  1.00  1.04           O  
ATOM   9659  OE2 GLU A 641      74.146 -60.920  41.005  1.00  1.04           O  
ATOM   9660  H   GLU A 641      79.841 -60.338  38.237  1.00  1.04           H  
ATOM   9661  HA  GLU A 641      77.249 -60.995  36.955  1.00  1.04           H  
ATOM   9662 1HB  GLU A 641      77.377 -62.050  39.200  1.00  1.04           H  
ATOM   9663 2HB  GLU A 641      77.739 -60.532  39.901  1.00  1.04           H  
ATOM   9664 1HG  GLU A 641      75.558 -59.664  39.307  1.00  1.04           H  
ATOM   9665 2HG  GLU A 641      75.167 -61.177  38.482  1.00  1.04           H  
ATOM   9666  N   GLU A 642      76.592 -58.615  36.877  1.00  1.04           N  
ATOM   9667  CA  GLU A 642      76.189 -57.216  36.890  1.00  1.04           C  
ATOM   9668  C   GLU A 642      74.719 -57.129  37.229  1.00  1.04           C  
ATOM   9669  O   GLU A 642      73.899 -57.874  36.685  1.00  1.04           O  
ATOM   9670  CB  GLU A 642      76.476 -56.490  35.582  1.00  1.04           C  
ATOM   9671  CG  GLU A 642      76.085 -54.998  35.648  1.00  1.04           C  
ATOM   9672  CD  GLU A 642      76.421 -54.192  34.447  1.00  1.04           C  
ATOM   9673  OE1 GLU A 642      75.573 -54.077  33.576  1.00  1.04           O  
ATOM   9674  OE2 GLU A 642      77.499 -53.630  34.399  1.00  1.04           O  
ATOM   9675  H   GLU A 642      76.195 -59.281  36.213  1.00  1.04           H  
ATOM   9676  HA  GLU A 642      76.737 -56.701  37.673  1.00  1.04           H  
ATOM   9677 1HB  GLU A 642      77.538 -56.560  35.346  1.00  1.04           H  
ATOM   9678 2HB  GLU A 642      75.924 -56.962  34.775  1.00  1.04           H  
ATOM   9679 1HG  GLU A 642      75.012 -54.922  35.810  1.00  1.04           H  
ATOM   9680 2HG  GLU A 642      76.579 -54.558  36.516  1.00  1.04           H  
ATOM   9681  N   ARG A 643      74.374 -56.233  38.138  1.00  1.08           N  
ATOM   9682  CA  ARG A 643      72.990 -56.134  38.550  1.00  1.08           C  
ATOM   9683  C   ARG A 643      72.498 -54.725  38.788  1.00  1.08           C  
ATOM   9684  O   ARG A 643      73.263 -53.795  39.067  1.00  1.08           O  
ATOM   9685  CB  ARG A 643      72.765 -56.920  39.837  1.00  1.08           C  
ATOM   9686  CG  ARG A 643      73.506 -56.369  41.038  1.00  1.08           C  
ATOM   9687  CD  ARG A 643      73.297 -57.182  42.270  1.00  1.08           C  
ATOM   9688  NE  ARG A 643      73.951 -56.570  43.422  1.00  1.08           N  
ATOM   9689  CZ  ARG A 643      75.229 -56.805  43.774  1.00  1.08           C  
ATOM   9690  NH1 ARG A 643      75.943 -57.651  43.068  1.00  1.08           N  
ATOM   9691  NH2 ARG A 643      75.749 -56.187  44.820  1.00  1.08           N  
ATOM   9692  H   ARG A 643      75.093 -55.640  38.550  1.00  1.08           H  
ATOM   9693  HA  ARG A 643      72.385 -56.566  37.763  1.00  1.08           H  
ATOM   9694 1HB  ARG A 643      71.700 -56.938  40.069  1.00  1.08           H  
ATOM   9695 2HB  ARG A 643      73.087 -57.956  39.692  1.00  1.08           H  
ATOM   9696 1HG  ARG A 643      74.575 -56.355  40.813  1.00  1.08           H  
ATOM   9697 2HG  ARG A 643      73.160 -55.351  41.233  1.00  1.08           H  
ATOM   9698 1HD  ARG A 643      72.231 -57.264  42.481  1.00  1.08           H  
ATOM   9699 2HD  ARG A 643      73.719 -58.182  42.123  1.00  1.08           H  
ATOM   9700  HE  ARG A 643      73.418 -55.915  43.980  1.00  1.08           H  
ATOM   9701 1HH1 ARG A 643      75.525 -58.123  42.275  1.00  1.08           H  
ATOM   9702 2HH1 ARG A 643      76.914 -57.852  43.301  1.00  1.08           H  
ATOM   9703 1HH2 ARG A 643      75.186 -55.538  45.351  1.00  1.08           H  
ATOM   9704 2HH2 ARG A 643      76.705 -56.359  45.092  1.00  1.08           H  
ATOM   9705  N   ALA A 644      71.184 -54.577  38.694  1.00  1.16           N  
ATOM   9706  CA  ALA A 644      70.551 -53.308  39.014  1.00  1.16           C  
ATOM   9707  C   ALA A 644      69.097 -53.483  39.373  1.00  1.16           C  
ATOM   9708  O   ALA A 644      68.413 -54.379  38.866  1.00  1.16           O  
ATOM   9709  CB  ALA A 644      70.656 -52.356  37.847  1.00  1.16           C  
ATOM   9710  H   ALA A 644      70.629 -55.388  38.414  1.00  1.16           H  
ATOM   9711  HA  ALA A 644      71.066 -52.877  39.873  1.00  1.16           H  
ATOM   9712 1HB  ALA A 644      70.211 -51.396  38.113  1.00  1.16           H  
ATOM   9713 2HB  ALA A 644      71.692 -52.220  37.635  1.00  1.16           H  
ATOM   9714 3HB  ALA A 644      70.148 -52.765  36.981  1.00  1.16           H  
ATOM   9715  N   VAL A 645      68.633 -52.607  40.251  1.00  1.27           N  
ATOM   9716  CA  VAL A 645      67.237 -52.528  40.633  1.00  1.27           C  
ATOM   9717  C   VAL A 645      66.775 -51.078  40.581  1.00  1.27           C  
ATOM   9718  O   VAL A 645      67.344 -50.233  41.277  1.00  1.27           O  
ATOM   9719  CB  VAL A 645      67.059 -53.089  42.067  1.00  1.27           C  
ATOM   9720  CG1 VAL A 645      65.597 -52.990  42.507  1.00  1.27           C  
ATOM   9721  CG2 VAL A 645      67.533 -54.539  42.122  1.00  1.27           C  
ATOM   9722  H   VAL A 645      69.278 -51.934  40.644  1.00  1.27           H  
ATOM   9723  HA  VAL A 645      66.640 -53.109  39.933  1.00  1.27           H  
ATOM   9724  HB  VAL A 645      67.644 -52.488  42.763  1.00  1.27           H  
ATOM   9725 1HG1 VAL A 645      65.496 -53.370  43.521  1.00  1.27           H  
ATOM   9726 2HG1 VAL A 645      65.282 -51.949  42.481  1.00  1.27           H  
ATOM   9727 3HG1 VAL A 645      64.968 -53.560  41.855  1.00  1.27           H  
ATOM   9728 1HG2 VAL A 645      67.405 -54.925  43.132  1.00  1.27           H  
ATOM   9729 2HG2 VAL A 645      66.950 -55.127  41.430  1.00  1.27           H  
ATOM   9730 3HG2 VAL A 645      68.580 -54.602  41.851  1.00  1.27           H  
ATOM   9731  N   ILE A 646      65.731 -50.776  39.816  1.00  1.42           N  
ATOM   9732  CA  ILE A 646      65.279 -49.394  39.798  1.00  1.42           C  
ATOM   9733  C   ILE A 646      64.815 -49.063  41.203  1.00  1.42           C  
ATOM   9734  O   ILE A 646      64.021 -49.796  41.787  1.00  1.42           O  
ATOM   9735  CB  ILE A 646      64.154 -49.169  38.773  1.00  1.42           C  
ATOM   9736  CG1 ILE A 646      64.637 -49.456  37.359  1.00  1.42           C  
ATOM   9737  CG2 ILE A 646      63.665 -47.765  38.861  1.00  1.42           C  
ATOM   9738  CD1 ILE A 646      65.707 -48.567  36.860  1.00  1.42           C  
ATOM   9739  H   ILE A 646      65.285 -51.487  39.234  1.00  1.42           H  
ATOM   9740  HA  ILE A 646      66.113 -48.744  39.548  1.00  1.42           H  
ATOM   9741  HB  ILE A 646      63.335 -49.853  38.982  1.00  1.42           H  
ATOM   9742 1HG1 ILE A 646      65.027 -50.461  37.322  1.00  1.42           H  
ATOM   9743 2HG1 ILE A 646      63.799 -49.371  36.682  1.00  1.42           H  
ATOM   9744 1HG2 ILE A 646      62.855 -47.609  38.150  1.00  1.42           H  
ATOM   9745 2HG2 ILE A 646      63.309 -47.590  39.862  1.00  1.42           H  
ATOM   9746 3HG2 ILE A 646      64.482 -47.081  38.643  1.00  1.42           H  
ATOM   9747 1HD1 ILE A 646      65.972 -48.869  35.845  1.00  1.42           H  
ATOM   9748 2HD1 ILE A 646      65.359 -47.536  36.854  1.00  1.42           H  
ATOM   9749 3HD1 ILE A 646      66.565 -48.658  37.499  1.00  1.42           H  
ATOM   9750  N   LYS A 647      65.288 -47.949  41.744  1.00  1.59           N  
ATOM   9751  CA  LYS A 647      64.965 -47.612  43.118  1.00  1.59           C  
ATOM   9752  C   LYS A 647      63.457 -47.406  43.328  1.00  1.59           C  
ATOM   9753  O   LYS A 647      62.782 -46.889  42.430  1.00  1.59           O  
ATOM   9754  CB  LYS A 647      65.760 -46.382  43.558  1.00  1.59           C  
ATOM   9755  CG  LYS A 647      67.269 -46.648  43.622  1.00  1.59           C  
ATOM   9756  CD  LYS A 647      68.029 -45.542  44.354  1.00  1.59           C  
ATOM   9757  CE  LYS A 647      68.131 -44.254  43.554  1.00  1.59           C  
ATOM   9758  NZ  LYS A 647      68.941 -43.239  44.287  1.00  1.59           N  
ATOM   9759  H   LYS A 647      65.924 -47.373  41.206  1.00  1.59           H  
ATOM   9760  HA  LYS A 647      65.321 -48.443  43.712  1.00  1.59           H  
ATOM   9761 1HB  LYS A 647      65.596 -45.571  42.848  1.00  1.59           H  
ATOM   9762 2HB  LYS A 647      65.426 -46.038  44.531  1.00  1.59           H  
ATOM   9763 1HG  LYS A 647      67.445 -47.597  44.134  1.00  1.59           H  
ATOM   9764 2HG  LYS A 647      67.661 -46.734  42.606  1.00  1.59           H  
ATOM   9765 1HD  LYS A 647      67.535 -45.331  45.303  1.00  1.59           H  
ATOM   9766 2HD  LYS A 647      69.042 -45.887  44.567  1.00  1.59           H  
ATOM   9767 1HE  LYS A 647      68.602 -44.456  42.592  1.00  1.59           H  
ATOM   9768 2HE  LYS A 647      67.133 -43.850  43.381  1.00  1.59           H  
ATOM   9769 1HZ  LYS A 647      69.003 -42.366  43.743  1.00  1.59           H  
ATOM   9770 2HZ  LYS A 647      68.509 -43.037  45.169  1.00  1.59           H  
ATOM   9771 3HZ  LYS A 647      69.868 -43.594  44.441  1.00  1.59           H  
ATOM   9772  N   PRO A 648      62.918 -47.752  44.528  1.00  1.77           N  
ATOM   9773  CA  PRO A 648      61.528 -47.599  44.939  1.00  1.77           C  
ATOM   9774  C   PRO A 648      60.942 -46.221  44.653  1.00  1.77           C  
ATOM   9775  O   PRO A 648      59.773 -46.104  44.277  1.00  1.77           O  
ATOM   9776  CB  PRO A 648      61.614 -47.826  46.449  1.00  1.77           C  
ATOM   9777  CG  PRO A 648      62.754 -48.782  46.617  1.00  1.77           C  
ATOM   9778  CD  PRO A 648      63.770 -48.367  45.589  1.00  1.77           C  
ATOM   9779  HA  PRO A 648      60.927 -48.397  44.498  1.00  1.77           H  
ATOM   9780 1HB  PRO A 648      61.765 -46.866  46.968  1.00  1.77           H  
ATOM   9781 2HB  PRO A 648      60.659 -48.239  46.812  1.00  1.77           H  
ATOM   9782 1HG  PRO A 648      63.146 -48.726  47.644  1.00  1.77           H  
ATOM   9783 2HG  PRO A 648      62.404 -49.808  46.470  1.00  1.77           H  
ATOM   9784 1HD  PRO A 648      64.484 -47.648  46.004  1.00  1.77           H  
ATOM   9785 2HD  PRO A 648      64.241 -49.301  45.253  1.00  1.77           H  
ATOM   9786  N   SER A 649      61.757 -45.171  44.765  1.00  1.96           N  
ATOM   9787  CA  SER A 649      61.251 -43.828  44.506  1.00  1.96           C  
ATOM   9788  C   SER A 649      60.852 -43.658  43.043  1.00  1.96           C  
ATOM   9789  O   SER A 649      59.854 -43.008  42.729  1.00  1.96           O  
ATOM   9790  CB  SER A 649      62.297 -42.791  44.874  1.00  1.96           C  
ATOM   9791  OG  SER A 649      62.539 -42.786  46.258  1.00  1.96           O  
ATOM   9792  H   SER A 649      62.716 -45.290  45.056  1.00  1.96           H  
ATOM   9793  HA  SER A 649      60.365 -43.668  45.122  1.00  1.96           H  
ATOM   9794 1HB  SER A 649      63.224 -43.009  44.341  1.00  1.96           H  
ATOM   9795 2HB  SER A 649      61.960 -41.805  44.552  1.00  1.96           H  
ATOM   9796  HG  SER A 649      63.167 -42.072  46.415  1.00  1.96           H  
ATOM   9797  N   THR A 650      61.656 -44.221  42.148  1.00  2.13           N  
ATOM   9798  CA  THR A 650      61.433 -44.076  40.725  1.00  2.13           C  
ATOM   9799  C   THR A 650      60.255 -44.909  40.280  1.00  2.13           C  
ATOM   9800  O   THR A 650      59.404 -44.439  39.515  1.00  2.13           O  
ATOM   9801  CB  THR A 650      62.693 -44.426  39.931  1.00  2.13           C  
ATOM   9802  OG1 THR A 650      63.752 -43.522  40.295  1.00  2.13           O  
ATOM   9803  CG2 THR A 650      62.436 -44.359  38.437  1.00  2.13           C  
ATOM   9804  H   THR A 650      62.414 -44.820  42.460  1.00  2.13           H  
ATOM   9805  HA  THR A 650      61.193 -43.031  40.522  1.00  2.13           H  
ATOM   9806  HB  THR A 650      62.995 -45.415  40.202  1.00  2.13           H  
ATOM   9807  HG1 THR A 650      64.512 -43.669  39.721  1.00  2.13           H  
ATOM   9808 1HG2 THR A 650      63.348 -44.621  37.902  1.00  2.13           H  
ATOM   9809 2HG2 THR A 650      61.643 -45.061  38.175  1.00  2.13           H  
ATOM   9810 3HG2 THR A 650      62.134 -43.349  38.166  1.00  2.13           H  
ATOM   9811  N   VAL A 651      60.173 -46.144  40.777  1.00  2.29           N  
ATOM   9812  CA  VAL A 651      59.051 -46.965  40.344  1.00  2.29           C  
ATOM   9813  C   VAL A 651      57.748 -46.407  40.937  1.00  2.29           C  
ATOM   9814  O   VAL A 651      56.700 -46.453  40.284  1.00  2.29           O  
ATOM   9815  CB  VAL A 651      59.260 -48.448  40.726  1.00  2.29           C  
ATOM   9816  CG1 VAL A 651      60.510 -48.974  40.075  1.00  2.29           C  
ATOM   9817  CG2 VAL A 651      59.394 -48.593  42.177  1.00  2.29           C  
ATOM   9818  H   VAL A 651      60.897 -46.488  41.415  1.00  2.29           H  
ATOM   9819  HA  VAL A 651      58.988 -46.917  39.259  1.00  2.29           H  
ATOM   9820  HB  VAL A 651      58.414 -49.036  40.363  1.00  2.29           H  
ATOM   9821 1HG1 VAL A 651      60.652 -50.025  40.332  1.00  2.29           H  
ATOM   9822 2HG1 VAL A 651      60.428 -48.871  39.000  1.00  2.29           H  
ATOM   9823 3HG1 VAL A 651      61.343 -48.401  40.442  1.00  2.29           H  
ATOM   9824 1HG2 VAL A 651      59.550 -49.633  42.414  1.00  2.29           H  
ATOM   9825 2HG2 VAL A 651      60.240 -48.009  42.469  1.00  2.29           H  
ATOM   9826 3HG2 VAL A 651      58.501 -48.248  42.687  1.00  2.29           H  
ATOM   9827  N   SER A 652      57.830 -45.764  42.116  1.00  2.44           N  
ATOM   9828  CA  SER A 652      56.664 -45.130  42.701  1.00  2.44           C  
ATOM   9829  C   SER A 652      56.206 -43.960  41.837  1.00  2.44           C  
ATOM   9830  O   SER A 652      55.010 -43.841  41.557  1.00  2.44           O  
ATOM   9831  CB  SER A 652      56.968 -44.647  44.107  1.00  2.44           C  
ATOM   9832  OG  SER A 652      57.218 -45.728  44.968  1.00  2.44           O  
ATOM   9833  H   SER A 652      58.699 -45.761  42.647  1.00  2.44           H  
ATOM   9834  HA  SER A 652      55.861 -45.864  42.748  1.00  2.44           H  
ATOM   9835 1HB  SER A 652      57.837 -43.992  44.084  1.00  2.44           H  
ATOM   9836 2HB  SER A 652      56.129 -44.063  44.479  1.00  2.44           H  
ATOM   9837  HG  SER A 652      58.067 -46.114  44.660  1.00  2.44           H  
ATOM   9838  N   ASP A 653      57.148 -43.123  41.360  1.00  2.58           N  
ATOM   9839  CA  ASP A 653      56.765 -42.014  40.487  1.00  2.58           C  
ATOM   9840  C   ASP A 653      56.131 -42.538  39.202  1.00  2.58           C  
ATOM   9841  O   ASP A 653      55.148 -41.984  38.704  1.00  2.58           O  
ATOM   9842  CB  ASP A 653      57.958 -41.110  40.149  1.00  2.58           C  
ATOM   9843  CG  ASP A 653      58.411 -40.207  41.317  1.00  2.58           C  
ATOM   9844  OD1 ASP A 653      57.693 -40.098  42.287  1.00  2.58           O  
ATOM   9845  OD2 ASP A 653      59.456 -39.600  41.199  1.00  2.58           O  
ATOM   9846  H   ASP A 653      58.126 -43.239  41.635  1.00  2.58           H  
ATOM   9847  HA  ASP A 653      56.027 -41.410  41.012  1.00  2.58           H  
ATOM   9848 1HB  ASP A 653      58.804 -41.741  39.857  1.00  2.58           H  
ATOM   9849 2HB  ASP A 653      57.709 -40.484  39.295  1.00  2.58           H  
ATOM   9850  N   PHE A 654      56.658 -43.637  38.666  1.00  2.71           N  
ATOM   9851  CA  PHE A 654      56.049 -44.204  37.474  1.00  2.71           C  
ATOM   9852  C   PHE A 654      54.603 -44.588  37.750  1.00  2.71           C  
ATOM   9853  O   PHE A 654      53.688 -44.177  37.025  1.00  2.71           O  
ATOM   9854  CB  PHE A 654      56.818 -45.411  36.956  1.00  2.71           C  
ATOM   9855  CG  PHE A 654      56.116 -46.061  35.813  1.00  2.71           C  
ATOM   9856  CD1 PHE A 654      56.118 -45.461  34.577  1.00  2.71           C  
ATOM   9857  CD2 PHE A 654      55.462 -47.278  35.966  1.00  2.71           C  
ATOM   9858  CE1 PHE A 654      55.483 -46.035  33.522  1.00  2.71           C  
ATOM   9859  CE2 PHE A 654      54.825 -47.871  34.893  1.00  2.71           C  
ATOM   9860  CZ  PHE A 654      54.835 -47.244  33.665  1.00  2.71           C  
ATOM   9861  H   PHE A 654      57.491 -44.065  39.078  1.00  2.71           H  
ATOM   9862  HA  PHE A 654      56.052 -43.443  36.694  1.00  2.71           H  
ATOM   9863 1HB  PHE A 654      57.812 -45.107  36.634  1.00  2.71           H  
ATOM   9864 2HB  PHE A 654      56.937 -46.143  37.751  1.00  2.71           H  
ATOM   9865  HD1 PHE A 654      56.632 -44.508  34.451  1.00  2.71           H  
ATOM   9866  HD2 PHE A 654      55.459 -47.764  36.944  1.00  2.71           H  
ATOM   9867  HE1 PHE A 654      55.503 -45.534  32.570  1.00  2.71           H  
ATOM   9868  HE2 PHE A 654      54.317 -48.830  35.013  1.00  2.71           H  
ATOM   9869  HZ  PHE A 654      54.337 -47.707  32.814  1.00  2.71           H  
ATOM   9870  N   LYS A 655      54.381 -45.365  38.816  1.00  2.84           N  
ATOM   9871  CA  LYS A 655      53.028 -45.781  39.127  1.00  2.84           C  
ATOM   9872  C   LYS A 655      52.121 -44.595  39.371  1.00  2.84           C  
ATOM   9873  O   LYS A 655      50.964 -44.616  38.956  1.00  2.84           O  
ATOM   9874  CB  LYS A 655      52.975 -46.682  40.349  1.00  2.84           C  
ATOM   9875  CG  LYS A 655      53.448 -48.098  40.159  1.00  2.84           C  
ATOM   9876  CD  LYS A 655      53.399 -48.812  41.492  1.00  2.84           C  
ATOM   9877  CE  LYS A 655      51.967 -48.971  42.006  1.00  2.84           C  
ATOM   9878  NZ  LYS A 655      51.924 -49.624  43.351  1.00  2.84           N  
ATOM   9879  H   LYS A 655      55.161 -45.675  39.399  1.00  2.84           H  
ATOM   9880  HA  LYS A 655      52.638 -46.332  38.270  1.00  2.84           H  
ATOM   9881 1HB  LYS A 655      53.604 -46.244  41.130  1.00  2.84           H  
ATOM   9882 2HB  LYS A 655      51.957 -46.714  40.732  1.00  2.84           H  
ATOM   9883 1HG  LYS A 655      52.826 -48.619  39.434  1.00  2.84           H  
ATOM   9884 2HG  LYS A 655      54.485 -48.096  39.805  1.00  2.84           H  
ATOM   9885 1HD  LYS A 655      53.820 -49.808  41.369  1.00  2.84           H  
ATOM   9886 2HD  LYS A 655      53.999 -48.265  42.218  1.00  2.84           H  
ATOM   9887 1HE  LYS A 655      51.495 -47.994  42.072  1.00  2.84           H  
ATOM   9888 2HE  LYS A 655      51.411 -49.588  41.301  1.00  2.84           H  
ATOM   9889 1HZ  LYS A 655      50.970 -49.720  43.651  1.00  2.84           H  
ATOM   9890 2HZ  LYS A 655      52.362 -50.557  43.320  1.00  2.84           H  
ATOM   9891 3HZ  LYS A 655      52.427 -49.060  44.012  1.00  2.84           H  
ATOM   9892  N   MET A 656      52.640 -43.550  40.021  1.00  2.94           N  
ATOM   9893  CA  MET A 656      51.872 -42.347  40.295  1.00  2.94           C  
ATOM   9894  C   MET A 656      51.351 -41.717  39.017  1.00  2.94           C  
ATOM   9895  O   MET A 656      50.161 -41.435  38.902  1.00  2.94           O  
ATOM   9896  CB  MET A 656      52.739 -41.336  41.022  1.00  2.94           C  
ATOM   9897  CG  MET A 656      52.085 -40.030  41.300  1.00  2.94           C  
ATOM   9898  SD  MET A 656      53.255 -38.844  41.927  1.00  2.94           S  
ATOM   9899  CE  MET A 656      54.230 -38.610  40.432  1.00  2.94           C  
ATOM   9900  H   MET A 656      53.600 -43.601  40.360  1.00  2.94           H  
ATOM   9901  HA  MET A 656      51.019 -42.612  40.916  1.00  2.94           H  
ATOM   9902 1HB  MET A 656      53.091 -41.762  41.959  1.00  2.94           H  
ATOM   9903 2HB  MET A 656      53.613 -41.125  40.425  1.00  2.94           H  
ATOM   9904 1HG  MET A 656      51.675 -39.650  40.375  1.00  2.94           H  
ATOM   9905 2HG  MET A 656      51.277 -40.150  42.021  1.00  2.94           H  
ATOM   9906 1HE  MET A 656      55.029 -37.894  40.626  1.00  2.94           H  
ATOM   9907 2HE  MET A 656      54.667 -39.564  40.126  1.00  2.94           H  
ATOM   9908 3HE  MET A 656      53.589 -38.237  39.633  1.00  2.94           H  
ATOM   9909  N   VAL A 657      52.221 -41.535  38.030  1.00  2.97           N  
ATOM   9910  CA  VAL A 657      51.798 -40.925  36.775  1.00  2.97           C  
ATOM   9911  C   VAL A 657      50.742 -41.769  36.076  1.00  2.97           C  
ATOM   9912  O   VAL A 657      49.719 -41.254  35.601  1.00  2.97           O  
ATOM   9913  CB  VAL A 657      53.006 -40.731  35.842  1.00  2.97           C  
ATOM   9914  CG1 VAL A 657      52.534 -40.301  34.448  1.00  2.97           C  
ATOM   9915  CG2 VAL A 657      53.931 -39.676  36.447  1.00  2.97           C  
ATOM   9916  H   VAL A 657      53.200 -41.804  38.166  1.00  2.97           H  
ATOM   9917  HA  VAL A 657      51.373 -39.947  36.999  1.00  2.97           H  
ATOM   9918  HB  VAL A 657      53.543 -41.681  35.743  1.00  2.97           H  
ATOM   9919 1HG1 VAL A 657      53.394 -40.175  33.788  1.00  2.97           H  
ATOM   9920 2HG1 VAL A 657      51.883 -41.076  34.052  1.00  2.97           H  
ATOM   9921 3HG1 VAL A 657      51.988 -39.360  34.514  1.00  2.97           H  
ATOM   9922 1HG2 VAL A 657      54.797 -39.537  35.803  1.00  2.97           H  
ATOM   9923 2HG2 VAL A 657      53.394 -38.735  36.546  1.00  2.97           H  
ATOM   9924 3HG2 VAL A 657      54.259 -40.011  37.430  1.00  2.97           H  
ATOM   9925  N   VAL A 658      50.964 -43.079  36.043  1.00  2.96           N  
ATOM   9926  CA  VAL A 658      50.015 -43.968  35.401  1.00  2.96           C  
ATOM   9927  C   VAL A 658      48.669 -43.945  36.129  1.00  2.96           C  
ATOM   9928  O   VAL A 658      47.619 -43.787  35.497  1.00  2.96           O  
ATOM   9929  CB  VAL A 658      50.563 -45.409  35.411  1.00  2.96           C  
ATOM   9930  CG1 VAL A 658      49.497 -46.365  34.913  1.00  2.96           C  
ATOM   9931  CG2 VAL A 658      51.814 -45.503  34.559  1.00  2.96           C  
ATOM   9932  H   VAL A 658      51.820 -43.457  36.459  1.00  2.96           H  
ATOM   9933  HA  VAL A 658      49.872 -43.641  34.372  1.00  2.96           H  
ATOM   9934  HB  VAL A 658      50.810 -45.685  36.437  1.00  2.96           H  
ATOM   9935 1HG1 VAL A 658      49.876 -47.384  34.941  1.00  2.96           H  
ATOM   9936 2HG1 VAL A 658      48.619 -46.289  35.556  1.00  2.96           H  
ATOM   9937 3HG1 VAL A 658      49.223 -46.108  33.891  1.00  2.96           H  
ATOM   9938 1HG2 VAL A 658      52.187 -46.516  34.594  1.00  2.96           H  
ATOM   9939 2HG2 VAL A 658      51.574 -45.249  33.557  1.00  2.96           H  
ATOM   9940 3HG2 VAL A 658      52.573 -44.824  34.933  1.00  2.96           H  
ATOM   9941  N   THR A 659      48.721 -44.050  37.459  1.00  2.91           N  
ATOM   9942  CA  THR A 659      47.557 -44.099  38.323  1.00  2.91           C  
ATOM   9943  C   THR A 659      46.728 -42.839  38.272  1.00  2.91           C  
ATOM   9944  O   THR A 659      45.503 -42.910  38.147  1.00  2.91           O  
ATOM   9945  CB  THR A 659      47.980 -44.306  39.789  1.00  2.91           C  
ATOM   9946  OG1 THR A 659      48.677 -45.546  39.917  1.00  2.91           O  
ATOM   9947  CG2 THR A 659      46.765 -44.302  40.694  1.00  2.91           C  
ATOM   9948  H   THR A 659      49.626 -44.139  37.902  1.00  2.91           H  
ATOM   9949  HA  THR A 659      46.932 -44.935  38.006  1.00  2.91           H  
ATOM   9950  HB  THR A 659      48.648 -43.495  40.087  1.00  2.91           H  
ATOM   9951  HG1 THR A 659      49.529 -45.460  39.440  1.00  2.91           H  
ATOM   9952 1HG2 THR A 659      47.084 -44.443  41.725  1.00  2.91           H  
ATOM   9953 2HG2 THR A 659      46.244 -43.349  40.601  1.00  2.91           H  
ATOM   9954 3HG2 THR A 659      46.096 -45.112  40.406  1.00  2.91           H  
ATOM   9955  N   LEU A 660      47.378 -41.681  38.364  1.00  2.85           N  
ATOM   9956  CA  LEU A 660      46.648 -40.429  38.360  1.00  2.85           C  
ATOM   9957  C   LEU A 660      45.942 -40.222  37.039  1.00  2.85           C  
ATOM   9958  O   LEU A 660      44.796 -39.766  36.999  1.00  2.85           O  
ATOM   9959  CB  LEU A 660      47.604 -39.263  38.607  1.00  2.85           C  
ATOM   9960  CG  LEU A 660      48.206 -39.174  40.011  1.00  2.85           C  
ATOM   9961  CD1 LEU A 660      49.264 -38.080  40.022  1.00  2.85           C  
ATOM   9962  CD2 LEU A 660      47.109 -38.898  41.010  1.00  2.85           C  
ATOM   9963  H   LEU A 660      48.392 -41.670  38.464  1.00  2.85           H  
ATOM   9964  HA  LEU A 660      45.905 -40.458  39.155  1.00  2.85           H  
ATOM   9965 1HB  LEU A 660      48.437 -39.355  37.906  1.00  2.85           H  
ATOM   9966 2HB  LEU A 660      47.083 -38.332  38.404  1.00  2.85           H  
ATOM   9967  HG  LEU A 660      48.684 -40.111  40.269  1.00  2.85           H  
ATOM   9968 1HD1 LEU A 660      49.708 -38.012  41.013  1.00  2.85           H  
ATOM   9969 2HD1 LEU A 660      50.037 -38.323  39.291  1.00  2.85           H  
ATOM   9970 3HD1 LEU A 660      48.805 -37.128  39.765  1.00  2.85           H  
ATOM   9971 1HD2 LEU A 660      47.541 -38.840  42.007  1.00  2.85           H  
ATOM   9972 2HD2 LEU A 660      46.623 -37.954  40.767  1.00  2.85           H  
ATOM   9973 3HD2 LEU A 660      46.376 -39.706  40.976  1.00  2.85           H  
ATOM   9974  N   LEU A 661      46.595 -40.587  35.940  1.00  2.79           N  
ATOM   9975  CA  LEU A 661      45.966 -40.399  34.652  1.00  2.79           C  
ATOM   9976  C   LEU A 661      44.746 -41.305  34.537  1.00  2.79           C  
ATOM   9977  O   LEU A 661      43.655 -40.858  34.162  1.00  2.79           O  
ATOM   9978  CB  LEU A 661      46.935 -40.704  33.522  1.00  2.79           C  
ATOM   9979  CG  LEU A 661      46.442 -40.303  32.142  1.00  2.79           C  
ATOM   9980  CD1 LEU A 661      45.375 -41.284  31.650  1.00  2.79           C  
ATOM   9981  CD2 LEU A 661      45.914 -38.870  32.238  1.00  2.79           C  
ATOM   9982  H   LEU A 661      47.547 -40.962  35.982  1.00  2.79           H  
ATOM   9983  HA  LEU A 661      45.641 -39.364  34.573  1.00  2.79           H  
ATOM   9984 1HB  LEU A 661      47.870 -40.182  33.722  1.00  2.79           H  
ATOM   9985 2HB  LEU A 661      47.143 -41.778  33.516  1.00  2.79           H  
ATOM   9986  HG  LEU A 661      47.259 -40.336  31.449  1.00  2.79           H  
ATOM   9987 1HD1 LEU A 661      45.039 -40.997  30.667  1.00  2.79           H  
ATOM   9988 2HD1 LEU A 661      45.799 -42.286  31.607  1.00  2.79           H  
ATOM   9989 3HD1 LEU A 661      44.528 -41.280  32.331  1.00  2.79           H  
ATOM   9990 1HD2 LEU A 661      45.591 -38.529  31.286  1.00  2.79           H  
ATOM   9991 2HD2 LEU A 661      45.079 -38.831  32.938  1.00  2.79           H  
ATOM   9992 3HD2 LEU A 661      46.701 -38.214  32.587  1.00  2.79           H  
ATOM   9993  N   GLN A 662      44.937 -42.592  34.846  1.00  2.73           N  
ATOM   9994  CA  GLN A 662      43.868 -43.570  34.725  1.00  2.73           C  
ATOM   9995  C   GLN A 662      42.708 -43.274  35.670  1.00  2.73           C  
ATOM   9996  O   GLN A 662      41.552 -43.480  35.308  1.00  2.73           O  
ATOM   9997  CB  GLN A 662      44.417 -44.974  35.004  1.00  2.73           C  
ATOM   9998  CG  GLN A 662      45.361 -45.504  33.930  1.00  2.73           C  
ATOM   9999  CD  GLN A 662      45.984 -46.844  34.297  1.00  2.73           C  
ATOM  10000  OE1 GLN A 662      45.988 -47.265  35.460  1.00  2.73           O  
ATOM  10001  NE2 GLN A 662      46.531 -47.523  33.296  1.00  2.73           N  
ATOM  10002  H   GLN A 662      45.855 -42.909  35.161  1.00  2.73           H  
ATOM  10003  HA  GLN A 662      43.491 -43.536  33.704  1.00  2.73           H  
ATOM  10004 1HB  GLN A 662      44.969 -44.955  35.949  1.00  2.73           H  
ATOM  10005 2HB  GLN A 662      43.592 -45.672  35.119  1.00  2.73           H  
ATOM  10006 1HG  GLN A 662      44.802 -45.631  33.006  1.00  2.73           H  
ATOM  10007 2HG  GLN A 662      46.160 -44.785  33.779  1.00  2.73           H  
ATOM  10008 1HE2 GLN A 662      46.965 -48.407  33.471  1.00  2.73           H  
ATOM  10009 2HE2 GLN A 662      46.515 -47.148  32.369  1.00  2.73           H  
ATOM  10010  N   SER A 663      43.012 -42.798  36.883  1.00  2.64           N  
ATOM  10011  CA  SER A 663      41.996 -42.484  37.881  1.00  2.64           C  
ATOM  10012  C   SER A 663      41.160 -41.285  37.447  1.00  2.64           C  
ATOM  10013  O   SER A 663      39.937 -41.271  37.601  1.00  2.64           O  
ATOM  10014  CB  SER A 663      42.661 -42.164  39.206  1.00  2.64           C  
ATOM  10015  OG  SER A 663      43.343 -43.277  39.709  1.00  2.64           O  
ATOM  10016  H   SER A 663      43.987 -42.671  37.141  1.00  2.64           H  
ATOM  10017  HA  SER A 663      41.342 -43.347  37.997  1.00  2.64           H  
ATOM  10018 1HB  SER A 663      43.361 -41.338  39.071  1.00  2.64           H  
ATOM  10019 2HB  SER A 663      41.908 -41.842  39.921  1.00  2.64           H  
ATOM  10020  HG  SER A 663      44.082 -43.420  39.076  1.00  2.64           H  
ATOM  10021  N   LEU A 664      41.833 -40.274  36.901  1.00  2.52           N  
ATOM  10022  CA  LEU A 664      41.200 -39.056  36.430  1.00  2.52           C  
ATOM  10023  C   LEU A 664      40.372 -39.249  35.163  1.00  2.52           C  
ATOM  10024  O   LEU A 664      39.272 -38.712  35.040  1.00  2.52           O  
ATOM  10025  CB  LEU A 664      42.252 -37.983  36.172  1.00  2.52           C  
ATOM  10026  CG  LEU A 664      41.692 -36.689  35.703  1.00  2.52           C  
ATOM  10027  CD1 LEU A 664      40.728 -36.145  36.741  1.00  2.52           C  
ATOM  10028  CD2 LEU A 664      42.821 -35.703  35.399  1.00  2.52           C  
ATOM  10029  H   LEU A 664      42.849 -40.330  36.823  1.00  2.52           H  
ATOM  10030  HA  LEU A 664      40.533 -38.702  37.215  1.00  2.52           H  
ATOM  10031 1HB  LEU A 664      42.816 -37.809  37.087  1.00  2.52           H  
ATOM  10032 2HB  LEU A 664      42.939 -38.351  35.406  1.00  2.52           H  
ATOM  10033  HG  LEU A 664      41.142 -36.883  34.827  1.00  2.52           H  
ATOM  10034 1HD1 LEU A 664      40.289 -35.216  36.381  1.00  2.52           H  
ATOM  10035 2HD1 LEU A 664      39.947 -36.870  36.917  1.00  2.52           H  
ATOM  10036 3HD1 LEU A 664      41.261 -35.956  37.671  1.00  2.52           H  
ATOM  10037 1HD2 LEU A 664      42.398 -34.767  35.030  1.00  2.52           H  
ATOM  10038 2HD2 LEU A 664      43.395 -35.512  36.305  1.00  2.52           H  
ATOM  10039 3HD2 LEU A 664      43.476 -36.132  34.638  1.00  2.52           H  
ATOM  10040  N   LEU A 665      40.888 -40.007  34.205  1.00  2.38           N  
ATOM  10041  CA  LEU A 665      40.198 -40.151  32.937  1.00  2.38           C  
ATOM  10042  C   LEU A 665      38.670 -40.424  33.004  1.00  2.38           C  
ATOM  10043  O   LEU A 665      37.938 -39.685  32.352  1.00  2.38           O  
ATOM  10044  CB  LEU A 665      40.915 -41.211  32.107  1.00  2.38           C  
ATOM  10045  CG  LEU A 665      40.305 -41.509  30.777  1.00  2.38           C  
ATOM  10046  CD1 LEU A 665      40.345 -40.258  29.940  1.00  2.38           C  
ATOM  10047  CD2 LEU A 665      41.082 -42.629  30.119  1.00  2.38           C  
ATOM  10048  H   LEU A 665      41.801 -40.446  34.332  1.00  2.38           H  
ATOM  10049  HA  LEU A 665      40.328 -39.216  32.402  1.00  2.38           H  
ATOM  10050 1HB  LEU A 665      41.928 -40.853  31.922  1.00  2.38           H  
ATOM  10051 2HB  LEU A 665      40.999 -42.132  32.670  1.00  2.38           H  
ATOM  10052  HG  LEU A 665      39.272 -41.810  30.905  1.00  2.38           H  
ATOM  10053 1HD1 LEU A 665      39.907 -40.449  28.958  1.00  2.38           H  
ATOM  10054 2HD1 LEU A 665      39.781 -39.474  30.442  1.00  2.38           H  
ATOM  10055 3HD1 LEU A 665      41.379 -39.940  29.813  1.00  2.38           H  
ATOM  10056 1HD2 LEU A 665      40.645 -42.849  29.145  1.00  2.38           H  
ATOM  10057 2HD2 LEU A 665      42.123 -42.322  29.992  1.00  2.38           H  
ATOM  10058 3HD2 LEU A 665      41.039 -43.518  30.750  1.00  2.38           H  
ATOM  10059  N   PRO A 666      38.112 -41.402  33.763  1.00  2.23           N  
ATOM  10060  CA  PRO A 666      36.673 -41.641  33.844  1.00  2.23           C  
ATOM  10061  C   PRO A 666      35.915 -40.484  34.492  1.00  2.23           C  
ATOM  10062  O   PRO A 666      34.702 -40.321  34.296  1.00  2.23           O  
ATOM  10063  CB  PRO A 666      36.582 -42.922  34.676  1.00  2.23           C  
ATOM  10064  CG  PRO A 666      37.867 -42.964  35.455  1.00  2.23           C  
ATOM  10065  CD  PRO A 666      38.902 -42.359  34.539  1.00  2.23           C  
ATOM  10066  HA  PRO A 666      36.288 -41.824  32.837  1.00  2.23           H  
ATOM  10067 1HB  PRO A 666      35.694 -42.882  35.328  1.00  2.23           H  
ATOM  10068 2HB  PRO A 666      36.455 -43.791  34.015  1.00  2.23           H  
ATOM  10069 1HG  PRO A 666      37.765 -42.393  36.391  1.00  2.23           H  
ATOM  10070 2HG  PRO A 666      38.120 -43.997  35.744  1.00  2.23           H  
ATOM  10071 1HD  PRO A 666      39.612 -41.903  35.168  1.00  2.23           H  
ATOM  10072 2HD  PRO A 666      39.346 -43.123  33.900  1.00  2.23           H  
ATOM  10073  N   VAL A 667      36.623 -39.647  35.250  1.00  2.09           N  
ATOM  10074  CA  VAL A 667      35.986 -38.518  35.894  1.00  2.09           C  
ATOM  10075  C   VAL A 667      35.713 -37.516  34.810  1.00  2.09           C  
ATOM  10076  O   VAL A 667      34.629 -36.940  34.708  1.00  2.09           O  
ATOM  10077  CB  VAL A 667      36.916 -37.873  36.932  1.00  2.09           C  
ATOM  10078  CG1 VAL A 667      36.277 -36.636  37.500  1.00  2.09           C  
ATOM  10079  CG2 VAL A 667      37.271 -38.889  37.989  1.00  2.09           C  
ATOM  10080  H   VAL A 667      37.626 -39.756  35.376  1.00  2.09           H  
ATOM  10081  HA  VAL A 667      35.050 -38.831  36.357  1.00  2.09           H  
ATOM  10082  HB  VAL A 667      37.806 -37.544  36.446  1.00  2.09           H  
ATOM  10083 1HG1 VAL A 667      36.958 -36.171  38.211  1.00  2.09           H  
ATOM  10084 2HG1 VAL A 667      36.066 -35.940  36.688  1.00  2.09           H  
ATOM  10085 3HG1 VAL A 667      35.351 -36.903  38.004  1.00  2.09           H  
ATOM  10086 1HG2 VAL A 667      37.952 -38.442  38.711  1.00  2.09           H  
ATOM  10087 2HG2 VAL A 667      36.370 -39.225  38.495  1.00  2.09           H  
ATOM  10088 3HG2 VAL A 667      37.763 -39.743  37.508  1.00  2.09           H  
ATOM  10089  N   LEU A 668      36.726 -37.328  33.983  1.00  1.96           N  
ATOM  10090  CA  LEU A 668      36.672 -36.390  32.889  1.00  1.96           C  
ATOM  10091  C   LEU A 668      35.672 -36.825  31.846  1.00  1.96           C  
ATOM  10092  O   LEU A 668      34.929 -35.998  31.329  1.00  1.96           O  
ATOM  10093  CB  LEU A 668      38.022 -36.312  32.272  1.00  1.96           C  
ATOM  10094  CG  LEU A 668      39.030 -35.783  33.146  1.00  1.96           C  
ATOM  10095  CD1 LEU A 668      40.217 -35.959  32.478  1.00  1.96           C  
ATOM  10096  CD2 LEU A 668      38.791 -34.329  33.459  1.00  1.96           C  
ATOM  10097  H   LEU A 668      37.585 -37.859  34.150  1.00  1.96           H  
ATOM  10098  HA  LEU A 668      36.384 -35.414  33.278  1.00  1.96           H  
ATOM  10099 1HB  LEU A 668      38.334 -37.301  31.953  1.00  1.96           H  
ATOM  10100 2HB  LEU A 668      37.972 -35.670  31.395  1.00  1.96           H  
ATOM  10101  HG  LEU A 668      39.046 -36.346  34.071  1.00  1.96           H  
ATOM  10102 1HD1 LEU A 668      41.026 -35.593  33.056  1.00  1.96           H  
ATOM  10103 2HD1 LEU A 668      40.377 -36.994  32.254  1.00  1.96           H  
ATOM  10104 3HD1 LEU A 668      40.112 -35.408  31.586  1.00  1.96           H  
ATOM  10105 1HD2 LEU A 668      39.591 -33.968  34.108  1.00  1.96           H  
ATOM  10106 2HD2 LEU A 668      38.786 -33.756  32.547  1.00  1.96           H  
ATOM  10107 3HD2 LEU A 668      37.835 -34.219  33.965  1.00  1.96           H  
ATOM  10108  N   ILE A 669      35.609 -38.132  31.583  1.00  1.85           N  
ATOM  10109  CA  ILE A 669      34.656 -38.654  30.616  1.00  1.85           C  
ATOM  10110  C   ILE A 669      33.250 -38.363  31.098  1.00  1.85           C  
ATOM  10111  O   ILE A 669      32.414 -37.882  30.326  1.00  1.85           O  
ATOM  10112  CB  ILE A 669      34.854 -40.145  30.372  1.00  1.85           C  
ATOM  10113  CG1 ILE A 669      36.199 -40.368  29.639  1.00  1.85           C  
ATOM  10114  CG2 ILE A 669      33.692 -40.679  29.558  1.00  1.85           C  
ATOM  10115  CD1 ILE A 669      36.650 -41.802  29.613  1.00  1.85           C  
ATOM  10116  H   ILE A 669      36.274 -38.763  32.033  1.00  1.85           H  
ATOM  10117  HA  ILE A 669      34.808 -38.140  29.675  1.00  1.85           H  
ATOM  10118  HB  ILE A 669      34.901 -40.666  31.323  1.00  1.85           H  
ATOM  10119 1HG1 ILE A 669      36.095 -40.023  28.612  1.00  1.85           H  
ATOM  10120 2HG1 ILE A 669      36.966 -39.770  30.119  1.00  1.85           H  
ATOM  10121 1HG2 ILE A 669      33.831 -41.745  29.386  1.00  1.85           H  
ATOM  10122 2HG2 ILE A 669      32.764 -40.516  30.104  1.00  1.85           H  
ATOM  10123 3HG2 ILE A 669      33.648 -40.157  28.602  1.00  1.85           H  
ATOM  10124 1HD1 ILE A 669      37.594 -41.872  29.077  1.00  1.85           H  
ATOM  10125 2HD1 ILE A 669      36.787 -42.159  30.627  1.00  1.85           H  
ATOM  10126 3HD1 ILE A 669      35.903 -42.411  29.111  1.00  1.85           H  
ATOM  10127  N   THR A 670      32.999 -38.600  32.389  1.00  1.75           N  
ATOM  10128  CA  THR A 670      31.712 -38.253  32.961  1.00  1.75           C  
ATOM  10129  C   THR A 670      31.527 -36.752  32.765  1.00  1.75           C  
ATOM  10130  O   THR A 670      30.458 -36.296  32.366  1.00  1.75           O  
ATOM  10131  CB  THR A 670      31.639 -38.606  34.452  1.00  1.75           C  
ATOM  10132  OG1 THR A 670      31.823 -40.025  34.622  1.00  1.75           O  
ATOM  10133  CG2 THR A 670      30.284 -38.188  35.011  1.00  1.75           C  
ATOM  10134  H   THR A 670      33.704 -39.032  32.989  1.00  1.75           H  
ATOM  10135  HA  THR A 670      30.923 -38.778  32.425  1.00  1.75           H  
ATOM  10136  HB  THR A 670      32.425 -38.084  34.991  1.00  1.75           H  
ATOM  10137  HG1 THR A 670      32.762 -40.253  34.420  1.00  1.75           H  
ATOM  10138 1HG2 THR A 670      30.236 -38.436  36.068  1.00  1.75           H  
ATOM  10139 2HG2 THR A 670      30.160 -37.112  34.882  1.00  1.75           H  
ATOM  10140 3HG2 THR A 670      29.492 -38.710  34.476  1.00  1.75           H  
ATOM  10141  N   GLY A 671      32.585 -35.982  33.030  1.00  1.66           N  
ATOM  10142  CA  GLY A 671      32.586 -34.541  32.845  1.00  1.66           C  
ATOM  10143  C   GLY A 671      32.251 -34.142  31.403  1.00  1.66           C  
ATOM  10144  O   GLY A 671      31.580 -33.130  31.193  1.00  1.66           O  
ATOM  10145  H   GLY A 671      33.428 -36.415  33.399  1.00  1.66           H  
ATOM  10146 1HA  GLY A 671      31.873 -34.088  33.532  1.00  1.66           H  
ATOM  10147 2HA  GLY A 671      33.573 -34.159  33.106  1.00  1.66           H  
ATOM  10148  N   ILE A 672      32.657 -34.948  30.403  1.00  1.55           N  
ATOM  10149  CA  ILE A 672      32.327 -34.614  29.020  1.00  1.55           C  
ATOM  10150  C   ILE A 672      30.834 -34.678  28.883  1.00  1.55           C  
ATOM  10151  O   ILE A 672      30.219 -33.750  28.363  1.00  1.55           O  
ATOM  10152  CB  ILE A 672      32.844 -35.614  27.952  1.00  1.55           C  
ATOM  10153  CG1 ILE A 672      34.340 -35.641  27.850  1.00  1.55           C  
ATOM  10154  CG2 ILE A 672      32.238 -35.218  26.607  1.00  1.55           C  
ATOM  10155  CD1 ILE A 672      34.885 -36.768  27.014  1.00  1.55           C  
ATOM  10156  H   ILE A 672      33.232 -35.759  30.621  1.00  1.55           H  
ATOM  10157  HA  ILE A 672      32.671 -33.607  28.794  1.00  1.55           H  
ATOM  10158  HB  ILE A 672      32.518 -36.618  28.207  1.00  1.55           H  
ATOM  10159 1HG1 ILE A 672      34.694 -34.696  27.441  1.00  1.55           H  
ATOM  10160 2HG1 ILE A 672      34.729 -35.780  28.834  1.00  1.55           H  
ATOM  10161 1HG2 ILE A 672      32.562 -35.921  25.842  1.00  1.55           H  
ATOM  10162 2HG2 ILE A 672      31.151 -35.235  26.677  1.00  1.55           H  
ATOM  10163 3HG2 ILE A 672      32.569 -34.214  26.343  1.00  1.55           H  
ATOM  10164 1HD1 ILE A 672      35.975 -36.724  27.019  1.00  1.55           H  
ATOM  10165 2HD1 ILE A 672      34.557 -37.722  27.423  1.00  1.55           H  
ATOM  10166 3HD1 ILE A 672      34.522 -36.671  25.995  1.00  1.55           H  
ATOM  10167  N   VAL A 673      30.260 -35.768  29.400  1.00  1.44           N  
ATOM  10168  CA  VAL A 673      28.832 -36.028  29.327  1.00  1.44           C  
ATOM  10169  C   VAL A 673      28.029 -34.961  30.057  1.00  1.44           C  
ATOM  10170  O   VAL A 673      27.034 -34.453  29.532  1.00  1.44           O  
ATOM  10171  CB  VAL A 673      28.525 -37.411  29.910  1.00  1.44           C  
ATOM  10172  CG1 VAL A 673      27.026 -37.608  30.010  1.00  1.44           C  
ATOM  10173  CG2 VAL A 673      29.179 -38.464  29.034  1.00  1.44           C  
ATOM  10174  H   VAL A 673      30.872 -36.464  29.838  1.00  1.44           H  
ATOM  10175  HA  VAL A 673      28.543 -36.041  28.280  1.00  1.44           H  
ATOM  10176  HB  VAL A 673      28.925 -37.480  30.913  1.00  1.44           H  
ATOM  10177 1HG1 VAL A 673      26.817 -38.588  30.436  1.00  1.44           H  
ATOM  10178 2HG1 VAL A 673      26.601 -36.836  30.651  1.00  1.44           H  
ATOM  10179 3HG1 VAL A 673      26.582 -37.541  29.017  1.00  1.44           H  
ATOM  10180 1HG2 VAL A 673      28.982 -39.453  29.443  1.00  1.44           H  
ATOM  10181 2HG2 VAL A 673      28.776 -38.398  28.026  1.00  1.44           H  
ATOM  10182 3HG2 VAL A 673      30.255 -38.288  29.009  1.00  1.44           H  
ATOM  10183  N   VAL A 674      28.473 -34.586  31.253  1.00  1.33           N  
ATOM  10184  CA  VAL A 674      27.797 -33.538  32.000  1.00  1.33           C  
ATOM  10185  C   VAL A 674      27.889 -32.227  31.243  1.00  1.33           C  
ATOM  10186  O   VAL A 674      26.903 -31.493  31.135  1.00  1.33           O  
ATOM  10187  CB  VAL A 674      28.406 -33.365  33.395  1.00  1.33           C  
ATOM  10188  CG1 VAL A 674      27.811 -32.128  34.068  1.00  1.33           C  
ATOM  10189  CG2 VAL A 674      28.129 -34.624  34.221  1.00  1.33           C  
ATOM  10190  H   VAL A 674      29.290 -35.051  31.646  1.00  1.33           H  
ATOM  10191  HA  VAL A 674      26.748 -33.811  32.111  1.00  1.33           H  
ATOM  10192  HB  VAL A 674      29.481 -33.213  33.301  1.00  1.33           H  
ATOM  10193 1HG1 VAL A 674      28.253 -32.001  35.056  1.00  1.33           H  
ATOM  10194 2HG1 VAL A 674      28.024 -31.247  33.460  1.00  1.33           H  
ATOM  10195 3HG1 VAL A 674      26.733 -32.250  34.165  1.00  1.33           H  
ATOM  10196 1HG2 VAL A 674      28.568 -34.517  35.211  1.00  1.33           H  
ATOM  10197 2HG2 VAL A 674      27.054 -34.769  34.313  1.00  1.33           H  
ATOM  10198 3HG2 VAL A 674      28.565 -35.482  33.722  1.00  1.33           H  
ATOM  10199  N   GLY A 675      29.073 -31.946  30.706  1.00  1.23           N  
ATOM  10200  CA  GLY A 675      29.339 -30.750  29.936  1.00  1.23           C  
ATOM  10201  C   GLY A 675      28.398 -30.617  28.751  1.00  1.23           C  
ATOM  10202  O   GLY A 675      27.671 -29.624  28.647  1.00  1.23           O  
ATOM  10203  H   GLY A 675      29.851 -32.587  30.840  1.00  1.23           H  
ATOM  10204 1HA  GLY A 675      29.249 -29.886  30.581  1.00  1.23           H  
ATOM  10205 2HA  GLY A 675      30.370 -30.783  29.579  1.00  1.23           H  
ATOM  10206  N   VAL A 676      28.356 -31.630  27.881  1.00  1.16           N  
ATOM  10207  CA  VAL A 676      27.494 -31.554  26.707  1.00  1.16           C  
ATOM  10208  C   VAL A 676      26.021 -31.592  27.114  1.00  1.16           C  
ATOM  10209  O   VAL A 676      25.173 -30.994  26.446  1.00  1.16           O  
ATOM  10210  CB  VAL A 676      27.819 -32.682  25.698  1.00  1.16           C  
ATOM  10211  CG1 VAL A 676      29.272 -32.548  25.253  1.00  1.16           C  
ATOM  10212  CG2 VAL A 676      27.574 -34.035  26.317  1.00  1.16           C  
ATOM  10213  H   VAL A 676      28.963 -32.438  28.029  1.00  1.16           H  
ATOM  10214  HA  VAL A 676      27.693 -30.606  26.207  1.00  1.16           H  
ATOM  10215  HB  VAL A 676      27.192 -32.568  24.817  1.00  1.16           H  
ATOM  10216 1HG1 VAL A 676      29.509 -33.324  24.528  1.00  1.16           H  
ATOM  10217 2HG1 VAL A 676      29.423 -31.569  24.800  1.00  1.16           H  
ATOM  10218 3HG1 VAL A 676      29.929 -32.647  26.118  1.00  1.16           H  
ATOM  10219 1HG2 VAL A 676      27.815 -34.814  25.604  1.00  1.16           H  
ATOM  10220 2HG2 VAL A 676      28.195 -34.124  27.169  1.00  1.16           H  
ATOM  10221 3HG2 VAL A 676      26.538 -34.136  26.615  1.00  1.16           H  
ATOM  10222  N   GLY A 677      25.724 -32.229  28.252  1.00  1.11           N  
ATOM  10223  CA  GLY A 677      24.388 -32.245  28.814  1.00  1.11           C  
ATOM  10224  C   GLY A 677      23.958 -30.814  29.097  1.00  1.11           C  
ATOM  10225  O   GLY A 677      22.892 -30.377  28.651  1.00  1.11           O  
ATOM  10226  H   GLY A 677      26.445 -32.749  28.748  1.00  1.11           H  
ATOM  10227 1HA  GLY A 677      23.695 -32.721  28.122  1.00  1.11           H  
ATOM  10228 2HA  GLY A 677      24.396 -32.824  29.738  1.00  1.11           H  
ATOM  10229  N   ALA A 678      24.803 -30.088  29.841  1.00  1.08           N  
ATOM  10230  CA  ALA A 678      24.578 -28.691  30.191  1.00  1.08           C  
ATOM  10231  C   ALA A 678      24.476 -27.818  28.943  1.00  1.08           C  
ATOM  10232  O   ALA A 678      23.646 -26.911  28.895  1.00  1.08           O  
ATOM  10233  CB  ALA A 678      25.700 -28.202  31.091  1.00  1.08           C  
ATOM  10234  H   ALA A 678      25.650 -30.540  30.183  1.00  1.08           H  
ATOM  10235  HA  ALA A 678      23.633 -28.618  30.727  1.00  1.08           H  
ATOM  10236 1HB  ALA A 678      25.533 -27.160  31.366  1.00  1.08           H  
ATOM  10237 2HB  ALA A 678      25.740 -28.817  31.986  1.00  1.08           H  
ATOM  10238 3HB  ALA A 678      26.608 -28.299  30.568  1.00  1.08           H  
ATOM  10239  N   VAL A 679      25.262 -28.114  27.900  1.00  1.05           N  
ATOM  10240  CA  VAL A 679      25.155 -27.315  26.681  1.00  1.05           C  
ATOM  10241  C   VAL A 679      23.789 -27.519  26.040  1.00  1.05           C  
ATOM  10242  O   VAL A 679      23.116 -26.550  25.676  1.00  1.05           O  
ATOM  10243  CB  VAL A 679      26.241 -27.667  25.642  1.00  1.05           C  
ATOM  10244  CG1 VAL A 679      25.953 -26.944  24.361  1.00  1.05           C  
ATOM  10245  CG2 VAL A 679      27.582 -27.277  26.148  1.00  1.05           C  
ATOM  10246  H   VAL A 679      25.957 -28.855  27.984  1.00  1.05           H  
ATOM  10247  HA  VAL A 679      25.263 -26.274  26.946  1.00  1.05           H  
ATOM  10248  HB  VAL A 679      26.217 -28.736  25.438  1.00  1.05           H  
ATOM  10249 1HG1 VAL A 679      26.711 -27.196  23.621  1.00  1.05           H  
ATOM  10250 2HG1 VAL A 679      24.979 -27.248  23.998  1.00  1.05           H  
ATOM  10251 3HG1 VAL A 679      25.963 -25.874  24.545  1.00  1.05           H  
ATOM  10252 1HG2 VAL A 679      28.344 -27.524  25.414  1.00  1.05           H  
ATOM  10253 2HG2 VAL A 679      27.602 -26.204  26.351  1.00  1.05           H  
ATOM  10254 3HG2 VAL A 679      27.768 -27.822  27.037  1.00  1.05           H  
ATOM  10255  N   GLY A 680      23.368 -28.778  25.936  1.00  1.03           N  
ATOM  10256  CA  GLY A 680      22.077 -29.133  25.371  1.00  1.03           C  
ATOM  10257  C   GLY A 680      20.942 -28.478  26.149  1.00  1.03           C  
ATOM  10258  O   GLY A 680      20.112 -27.767  25.570  1.00  1.03           O  
ATOM  10259  H   GLY A 680      23.979 -29.531  26.256  1.00  1.03           H  
ATOM  10260 1HA  GLY A 680      22.039 -28.826  24.327  1.00  1.03           H  
ATOM  10261 2HA  GLY A 680      21.966 -30.217  25.397  1.00  1.03           H  
ATOM  10262  N   GLY A 681      20.910 -28.716  27.468  1.00  1.01           N  
ATOM  10263  CA  GLY A 681      19.882 -28.149  28.333  1.00  1.01           C  
ATOM  10264  C   GLY A 681      19.921 -26.631  28.274  1.00  1.01           C  
ATOM  10265  O   GLY A 681      18.882 -25.972  28.253  1.00  1.01           O  
ATOM  10266  H   GLY A 681      21.633 -29.304  27.881  1.00  1.01           H  
ATOM  10267 1HA  GLY A 681      18.903 -28.509  28.026  1.00  1.01           H  
ATOM  10268 2HA  GLY A 681      20.048 -28.484  29.357  1.00  1.01           H  
ATOM  10269  N   GLY A 682      21.124 -26.078  28.193  1.00  0.99           N  
ATOM  10270  CA  GLY A 682      21.330 -24.650  28.101  1.00  0.99           C  
ATOM  10271  C   GLY A 682      20.640 -24.092  26.878  1.00  0.99           C  
ATOM  10272  O   GLY A 682      19.870 -23.131  26.978  1.00  0.99           O  
ATOM  10273  H   GLY A 682      21.955 -26.661  28.228  1.00  0.99           H  
ATOM  10274 1HA  GLY A 682      20.923 -24.172  28.986  1.00  0.99           H  
ATOM  10275 2HA  GLY A 682      22.398 -24.456  28.068  1.00  0.99           H  
ATOM  10276  N   TYR A 683      20.901 -24.690  25.716  1.00  0.99           N  
ATOM  10277  CA  TYR A 683      20.251 -24.240  24.499  1.00  0.99           C  
ATOM  10278  C   TYR A 683      18.747 -24.387  24.590  1.00  0.99           C  
ATOM  10279  O   TYR A 683      18.025 -23.489  24.159  1.00  0.99           O  
ATOM  10280  CB  TYR A 683      20.817 -24.945  23.273  1.00  0.99           C  
ATOM  10281  CG  TYR A 683      22.075 -24.293  22.784  1.00  0.99           C  
ATOM  10282  CD1 TYR A 683      23.274 -24.957  22.830  1.00  0.99           C  
ATOM  10283  CD2 TYR A 683      22.014 -22.998  22.279  1.00  0.99           C  
ATOM  10284  CE1 TYR A 683      24.424 -24.335  22.391  1.00  0.99           C  
ATOM  10285  CE2 TYR A 683      23.159 -22.378  21.834  1.00  0.99           C  
ATOM  10286  CZ  TYR A 683      24.363 -23.045  21.895  1.00  0.99           C  
ATOM  10287  OH  TYR A 683      25.511 -22.431  21.464  1.00  0.99           O  
ATOM  10288  H   TYR A 683      21.562 -25.468  25.687  1.00  0.99           H  
ATOM  10289  HA  TYR A 683      20.457 -23.181  24.379  1.00  0.99           H  
ATOM  10290 1HB  TYR A 683      21.043 -25.985  23.530  1.00  0.99           H  
ATOM  10291 2HB  TYR A 683      20.085 -24.946  22.471  1.00  0.99           H  
ATOM  10292  HD1 TYR A 683      23.310 -25.967  23.218  1.00  0.99           H  
ATOM  10293  HD2 TYR A 683      21.060 -22.473  22.238  1.00  0.99           H  
ATOM  10294  HE1 TYR A 683      25.375 -24.855  22.430  1.00  0.99           H  
ATOM  10295  HE2 TYR A 683      23.115 -21.362  21.442  1.00  0.99           H  
ATOM  10296  HH  TYR A 683      26.256 -23.020  21.606  1.00  0.99           H  
ATOM  10297  N   LEU A 684      18.247 -25.466  25.191  1.00  1.01           N  
ATOM  10298  CA  LEU A 684      16.800 -25.583  25.306  1.00  1.01           C  
ATOM  10299  C   LEU A 684      16.228 -24.459  26.167  1.00  1.01           C  
ATOM  10300  O   LEU A 684      15.225 -23.845  25.801  1.00  1.01           O  
ATOM  10301  CB  LEU A 684      16.419 -26.930  25.916  1.00  1.01           C  
ATOM  10302  CG  LEU A 684      16.664 -28.134  25.039  1.00  1.01           C  
ATOM  10303  CD1 LEU A 684      16.432 -29.395  25.845  1.00  1.01           C  
ATOM  10304  CD2 LEU A 684      15.725 -28.071  23.849  1.00  1.01           C  
ATOM  10305  H   LEU A 684      18.866 -26.204  25.532  1.00  1.01           H  
ATOM  10306  HA  LEU A 684      16.368 -25.511  24.311  1.00  1.01           H  
ATOM  10307 1HB  LEU A 684      16.987 -27.067  26.833  1.00  1.01           H  
ATOM  10308 2HB  LEU A 684      15.365 -26.909  26.167  1.00  1.01           H  
ATOM  10309  HG  LEU A 684      17.698 -28.131  24.692  1.00  1.01           H  
ATOM  10310 1HD1 LEU A 684      16.611 -30.265  25.216  1.00  1.01           H  
ATOM  10311 2HD1 LEU A 684      17.114 -29.415  26.691  1.00  1.01           H  
ATOM  10312 3HD1 LEU A 684      15.408 -29.412  26.205  1.00  1.01           H  
ATOM  10313 1HD2 LEU A 684      15.896 -28.935  23.208  1.00  1.01           H  
ATOM  10314 2HD2 LEU A 684      14.692 -28.075  24.199  1.00  1.01           H  
ATOM  10315 3HD2 LEU A 684      15.914 -27.156  23.285  1.00  1.01           H  
ATOM  10316  N   ILE A 685      16.903 -24.117  27.264  1.00  1.05           N  
ATOM  10317  CA  ILE A 685      16.416 -23.044  28.121  1.00  1.05           C  
ATOM  10318  C   ILE A 685      16.449 -21.723  27.379  1.00  1.05           C  
ATOM  10319  O   ILE A 685      15.478 -20.966  27.411  1.00  1.05           O  
ATOM  10320  CB  ILE A 685      17.244 -22.923  29.406  1.00  1.05           C  
ATOM  10321  CG1 ILE A 685      17.030 -24.153  30.284  1.00  1.05           C  
ATOM  10322  CG2 ILE A 685      16.865 -21.623  30.155  1.00  1.05           C  
ATOM  10323  CD1 ILE A 685      18.031 -24.259  31.397  1.00  1.05           C  
ATOM  10324  H   ILE A 685      17.738 -24.642  27.529  1.00  1.05           H  
ATOM  10325  HA  ILE A 685      15.386 -23.260  28.393  1.00  1.05           H  
ATOM  10326  HB  ILE A 685      18.297 -22.902  29.144  1.00  1.05           H  
ATOM  10327 1HG1 ILE A 685      16.032 -24.114  30.716  1.00  1.05           H  
ATOM  10328 2HG1 ILE A 685      17.099 -25.043  29.666  1.00  1.05           H  
ATOM  10329 1HG2 ILE A 685      17.464 -21.532  31.055  1.00  1.05           H  
ATOM  10330 2HG2 ILE A 685      17.051 -20.767  29.511  1.00  1.05           H  
ATOM  10331 3HG2 ILE A 685      15.812 -21.649  30.423  1.00  1.05           H  
ATOM  10332 1HD1 ILE A 685      17.833 -25.155  31.982  1.00  1.05           H  
ATOM  10333 2HD1 ILE A 685      19.034 -24.317  30.969  1.00  1.05           H  
ATOM  10334 3HD1 ILE A 685      17.953 -23.391  32.030  1.00  1.05           H  
ATOM  10335  N   ARG A 686      17.565 -21.449  26.702  1.00  1.11           N  
ATOM  10336  CA  ARG A 686      17.720 -20.221  25.944  1.00  1.11           C  
ATOM  10337  C   ARG A 686      16.647 -20.089  24.867  1.00  1.11           C  
ATOM  10338  O   ARG A 686      16.017 -19.041  24.732  1.00  1.11           O  
ATOM  10339  CB  ARG A 686      19.091 -20.190  25.293  1.00  1.11           C  
ATOM  10340  CG  ARG A 686      19.410 -18.951  24.497  1.00  1.11           C  
ATOM  10341  CD  ARG A 686      20.771 -19.042  23.919  1.00  1.11           C  
ATOM  10342  NE  ARG A 686      21.130 -17.851  23.171  1.00  1.11           N  
ATOM  10343  CZ  ARG A 686      20.840 -17.638  21.871  1.00  1.11           C  
ATOM  10344  NH1 ARG A 686      20.184 -18.545  21.180  1.00  1.11           N  
ATOM  10345  NH2 ARG A 686      21.217 -16.513  21.287  1.00  1.11           N  
ATOM  10346  H   ARG A 686      18.333 -22.119  26.720  1.00  1.11           H  
ATOM  10347  HA  ARG A 686      17.635 -19.379  26.633  1.00  1.11           H  
ATOM  10348 1HB  ARG A 686      19.860 -20.301  26.058  1.00  1.11           H  
ATOM  10349 2HB  ARG A 686      19.184 -21.041  24.621  1.00  1.11           H  
ATOM  10350 1HG  ARG A 686      18.689 -18.844  23.686  1.00  1.11           H  
ATOM  10351 2HG  ARG A 686      19.368 -18.074  25.147  1.00  1.11           H  
ATOM  10352 1HD  ARG A 686      21.489 -19.159  24.729  1.00  1.11           H  
ATOM  10353 2HD  ARG A 686      20.834 -19.903  23.253  1.00  1.11           H  
ATOM  10354  HE  ARG A 686      21.639 -17.128  23.668  1.00  1.11           H  
ATOM  10355 1HH1 ARG A 686      19.892 -19.404  21.625  1.00  1.11           H  
ATOM  10356 2HH1 ARG A 686      19.970 -18.379  20.207  1.00  1.11           H  
ATOM  10357 1HH2 ARG A 686      21.724 -15.817  21.817  1.00  1.11           H  
ATOM  10358 2HH2 ARG A 686      21.004 -16.351  20.314  1.00  1.11           H  
ATOM  10359  N   ARG A 687      16.405 -21.160  24.116  1.00  1.20           N  
ATOM  10360  CA  ARG A 687      15.417 -21.125  23.049  1.00  1.20           C  
ATOM  10361  C   ARG A 687      14.020 -20.899  23.605  1.00  1.20           C  
ATOM  10362  O   ARG A 687      13.245 -20.114  23.050  1.00  1.20           O  
ATOM  10363  CB  ARG A 687      15.474 -22.430  22.274  1.00  1.20           C  
ATOM  10364  CG  ARG A 687      16.734 -22.592  21.426  1.00  1.20           C  
ATOM  10365  CD  ARG A 687      16.858 -23.954  20.856  1.00  1.20           C  
ATOM  10366  NE  ARG A 687      18.117 -24.123  20.137  1.00  1.20           N  
ATOM  10367  CZ  ARG A 687      18.593 -25.301  19.694  1.00  1.20           C  
ATOM  10368  NH1 ARG A 687      17.897 -26.400  19.881  1.00  1.20           N  
ATOM  10369  NH2 ARG A 687      19.758 -25.352  19.073  1.00  1.20           N  
ATOM  10370  H   ARG A 687      16.935 -22.017  24.269  1.00  1.20           H  
ATOM  10371  HA  ARG A 687      15.666 -20.307  22.376  1.00  1.20           H  
ATOM  10372 1HB  ARG A 687      15.448 -23.264  22.980  1.00  1.20           H  
ATOM  10373 2HB  ARG A 687      14.605 -22.519  21.625  1.00  1.20           H  
ATOM  10374 1HG  ARG A 687      16.687 -21.890  20.596  1.00  1.20           H  
ATOM  10375 2HG  ARG A 687      17.617 -22.376  22.019  1.00  1.20           H  
ATOM  10376 1HD  ARG A 687      16.832 -24.682  21.670  1.00  1.20           H  
ATOM  10377 2HD  ARG A 687      16.039 -24.146  20.166  1.00  1.20           H  
ATOM  10378  HE  ARG A 687      18.678 -23.299  19.974  1.00  1.20           H  
ATOM  10379 1HH1 ARG A 687      17.002 -26.351  20.346  1.00  1.20           H  
ATOM  10380 2HH1 ARG A 687      18.250 -27.286  19.550  1.00  1.20           H  
ATOM  10381 1HH2 ARG A 687      20.293 -24.506  18.933  1.00  1.20           H  
ATOM  10382 2HH2 ARG A 687      20.115 -26.236  18.742  1.00  1.20           H  
ATOM  10383  N   ARG A 688      13.711 -21.544  24.732  1.00  1.34           N  
ATOM  10384  CA  ARG A 688      12.418 -21.385  25.376  1.00  1.34           C  
ATOM  10385  C   ARG A 688      12.270 -19.965  25.906  1.00  1.34           C  
ATOM  10386  O   ARG A 688      11.197 -19.366  25.804  1.00  1.34           O  
ATOM  10387  CB  ARG A 688      12.288 -22.401  26.499  1.00  1.34           C  
ATOM  10388  CG  ARG A 688      12.139 -23.849  26.008  1.00  1.34           C  
ATOM  10389  CD  ARG A 688      12.272 -24.845  27.111  1.00  1.34           C  
ATOM  10390  NE  ARG A 688      12.225 -26.219  26.602  1.00  1.34           N  
ATOM  10391  CZ  ARG A 688      12.633 -27.313  27.283  1.00  1.34           C  
ATOM  10392  NH1 ARG A 688      13.115 -27.197  28.501  1.00  1.34           N  
ATOM  10393  NH2 ARG A 688      12.551 -28.506  26.721  1.00  1.34           N  
ATOM  10394  H   ARG A 688      14.383 -22.190  25.149  1.00  1.34           H  
ATOM  10395  HA  ARG A 688      11.638 -21.573  24.641  1.00  1.34           H  
ATOM  10396 1HB  ARG A 688      13.175 -22.356  27.131  1.00  1.34           H  
ATOM  10397 2HB  ARG A 688      11.427 -22.159  27.118  1.00  1.34           H  
ATOM  10398 1HG  ARG A 688      11.146 -23.969  25.577  1.00  1.34           H  
ATOM  10399 2HG  ARG A 688      12.877 -24.061  25.244  1.00  1.34           H  
ATOM  10400 1HD  ARG A 688      13.231 -24.698  27.612  1.00  1.34           H  
ATOM  10401 2HD  ARG A 688      11.463 -24.715  27.826  1.00  1.34           H  
ATOM  10402  HE  ARG A 688      11.862 -26.358  25.669  1.00  1.34           H  
ATOM  10403 1HH1 ARG A 688      13.180 -26.285  28.934  1.00  1.34           H  
ATOM  10404 2HH1 ARG A 688      13.419 -28.020  29.005  1.00  1.34           H  
ATOM  10405 1HH2 ARG A 688      12.182 -28.600  25.785  1.00  1.34           H  
ATOM  10406 2HH2 ARG A 688      12.858 -29.324  27.228  1.00  1.34           H  
ATOM  10407  N   ALA A 689      13.362 -19.408  26.438  1.00  1.52           N  
ATOM  10408  CA  ALA A 689      13.361 -18.050  26.954  1.00  1.52           C  
ATOM  10409  C   ALA A 689      13.056 -17.050  25.860  1.00  1.52           C  
ATOM  10410  O   ALA A 689      12.265 -16.111  26.040  1.00  1.52           O  
ATOM  10411  CB  ALA A 689      14.715 -17.724  27.524  1.00  1.52           C  
ATOM  10412  H   ALA A 689      14.217 -19.955  26.521  1.00  1.52           H  
ATOM  10413  HA  ALA A 689      12.598 -17.985  27.729  1.00  1.52           H  
ATOM  10414 1HB  ALA A 689      14.691 -16.733  27.932  1.00  1.52           H  
ATOM  10415 2HB  ALA A 689      14.961 -18.428  28.279  1.00  1.52           H  
ATOM  10416 3HB  ALA A 689      15.465 -17.776  26.749  1.00  1.52           H  
ATOM  10417  N   LEU A 690      13.673 -17.273  24.699  1.00  1.76           N  
ATOM  10418  CA  LEU A 690      13.472 -16.395  23.573  1.00  1.76           C  
ATOM  10419  C   LEU A 690      12.051 -16.539  23.073  1.00  1.76           C  
ATOM  10420  O   LEU A 690      11.391 -15.545  22.768  1.00  1.76           O  
ATOM  10421  CB  LEU A 690      14.486 -16.727  22.482  1.00  1.76           C  
ATOM  10422  CG  LEU A 690      15.950 -16.394  22.843  1.00  1.76           C  
ATOM  10423  CD1 LEU A 690      16.869 -16.945  21.769  1.00  1.76           C  
ATOM  10424  CD2 LEU A 690      16.104 -14.900  22.999  1.00  1.76           C  
ATOM  10425  H   LEU A 690      14.325 -18.055  24.616  1.00  1.76           H  
ATOM  10426  HA  LEU A 690      13.627 -15.368  23.899  1.00  1.76           H  
ATOM  10427 1HB  LEU A 690      14.432 -17.796  22.277  1.00  1.76           H  
ATOM  10428 2HB  LEU A 690      14.223 -16.186  21.579  1.00  1.76           H  
ATOM  10429  HG  LEU A 690      16.210 -16.864  23.781  1.00  1.76           H  
ATOM  10430 1HD1 LEU A 690      17.898 -16.722  22.032  1.00  1.76           H  
ATOM  10431 2HD1 LEU A 690      16.736 -18.025  21.701  1.00  1.76           H  
ATOM  10432 3HD1 LEU A 690      16.629 -16.486  20.813  1.00  1.76           H  
ATOM  10433 1HD2 LEU A 690      17.136 -14.669  23.265  1.00  1.76           H  
ATOM  10434 2HD2 LEU A 690      15.850 -14.408  22.060  1.00  1.76           H  
ATOM  10435 3HD2 LEU A 690      15.438 -14.548  23.789  1.00  1.76           H  
ATOM  10436  N   ALA A 691      11.540 -17.773  23.038  1.00  2.05           N  
ATOM  10437  CA  ALA A 691      10.177 -17.973  22.588  1.00  2.05           C  
ATOM  10438  C   ALA A 691       9.211 -17.251  23.509  1.00  2.05           C  
ATOM  10439  O   ALA A 691       8.318 -16.546  23.043  1.00  2.05           O  
ATOM  10440  CB  ALA A 691       9.846 -19.451  22.548  1.00  2.05           C  
ATOM  10441  H   ALA A 691      12.114 -18.579  23.286  1.00  2.05           H  
ATOM  10442  HA  ALA A 691      10.080 -17.553  21.589  1.00  2.05           H  
ATOM  10443 1HB  ALA A 691       8.823 -19.585  22.195  1.00  2.05           H  
ATOM  10444 2HB  ALA A 691      10.538 -19.959  21.877  1.00  2.05           H  
ATOM  10445 3HB  ALA A 691       9.941 -19.868  23.547  1.00  2.05           H  
ATOM  10446  N   ALA A 692       9.434 -17.363  24.822  1.00  2.42           N  
ATOM  10447  CA  ALA A 692       8.562 -16.716  25.789  1.00  2.42           C  
ATOM  10448  C   ALA A 692       8.580 -15.209  25.608  1.00  2.42           C  
ATOM  10449  O   ALA A 692       7.535 -14.550  25.664  1.00  2.42           O  
ATOM  10450  CB  ALA A 692       8.998 -17.078  27.197  1.00  2.42           C  
ATOM  10451  H   ALA A 692      10.196 -17.952  25.158  1.00  2.42           H  
ATOM  10452  HA  ALA A 692       7.544 -17.069  25.619  1.00  2.42           H  
ATOM  10453 1HB  ALA A 692       8.332 -16.611  27.920  1.00  2.42           H  
ATOM  10454 2HB  ALA A 692       8.966 -18.161  27.315  1.00  2.42           H  
ATOM  10455 3HB  ALA A 692      10.017 -16.728  27.360  1.00  2.42           H  
ATOM  10456  N   THR A 693       9.765 -14.665  25.333  1.00  2.89           N  
ATOM  10457  CA  THR A 693       9.901 -13.238  25.138  1.00  2.89           C  
ATOM  10458  C   THR A 693       9.117 -12.804  23.913  1.00  2.89           C  
ATOM  10459  O   THR A 693       8.363 -11.834  23.970  1.00  2.89           O  
ATOM  10460  CB  THR A 693      11.374 -12.843  24.964  1.00  2.89           C  
ATOM  10461  OG1 THR A 693      12.115 -13.204  26.146  1.00  2.89           O  
ATOM  10462  CG2 THR A 693      11.474 -11.339  24.723  1.00  2.89           C  
ATOM  10463  H   THR A 693      10.601 -15.252  25.308  1.00  2.89           H  
ATOM  10464  HA  THR A 693       9.495 -12.725  26.009  1.00  2.89           H  
ATOM  10465  HB  THR A 693      11.795 -13.373  24.111  1.00  2.89           H  
ATOM  10466  HG1 THR A 693      12.114 -14.189  26.239  1.00  2.89           H  
ATOM  10467 1HG2 THR A 693      12.518 -11.061  24.597  1.00  2.89           H  
ATOM  10468 2HG2 THR A 693      10.915 -11.078  23.822  1.00  2.89           H  
ATOM  10469 3HG2 THR A 693      11.056 -10.805  25.576  1.00  2.89           H  
ATOM  10470  N   ARG A 694       9.269 -13.554  22.826  1.00  3.48           N  
ATOM  10471  CA  ARG A 694       8.605 -13.259  21.569  1.00  3.48           C  
ATOM  10472  C   ARG A 694       7.087 -13.359  21.707  1.00  3.48           C  
ATOM  10473  O   ARG A 694       6.357 -12.573  21.109  1.00  3.48           O  
ATOM  10474  CB  ARG A 694       9.137 -14.214  20.516  1.00  3.48           C  
ATOM  10475  CG  ARG A 694      10.597 -13.926  20.135  1.00  3.48           C  
ATOM  10476  CD  ARG A 694      11.201 -15.002  19.307  1.00  3.48           C  
ATOM  10477  NE  ARG A 694      12.617 -14.737  19.040  1.00  3.48           N  
ATOM  10478  CZ  ARG A 694      13.517 -15.665  18.648  1.00  3.48           C  
ATOM  10479  NH1 ARG A 694      13.146 -16.916  18.476  1.00  3.48           N  
ATOM  10480  NH2 ARG A 694      14.776 -15.317  18.441  1.00  3.48           N  
ATOM  10481  H   ARG A 694       9.904 -14.352  22.867  1.00  3.48           H  
ATOM  10482  HA  ARG A 694       8.859 -12.239  21.277  1.00  3.48           H  
ATOM  10483 1HB  ARG A 694       9.082 -15.234  20.889  1.00  3.48           H  
ATOM  10484 2HB  ARG A 694       8.525 -14.154  19.618  1.00  3.48           H  
ATOM  10485 1HG  ARG A 694      10.631 -13.002  19.560  1.00  3.48           H  
ATOM  10486 2HG  ARG A 694      11.192 -13.803  21.034  1.00  3.48           H  
ATOM  10487 1HD  ARG A 694      11.127 -15.948  19.843  1.00  3.48           H  
ATOM  10488 2HD  ARG A 694      10.678 -15.077  18.355  1.00  3.48           H  
ATOM  10489  HE  ARG A 694      12.945 -13.788  19.161  1.00  3.48           H  
ATOM  10490 1HH1 ARG A 694      12.184 -17.184  18.635  1.00  3.48           H  
ATOM  10491 2HH1 ARG A 694      13.822 -17.607  18.183  1.00  3.48           H  
ATOM  10492 1HH2 ARG A 694      15.063 -14.357  18.575  1.00  3.48           H  
ATOM  10493 2HH2 ARG A 694      15.450 -16.010  18.151  1.00  3.48           H  
ATOM  10494  N   GLU A 695       6.598 -14.321  22.495  1.00  4.20           N  
ATOM  10495  CA  GLU A 695       5.161 -14.419  22.721  1.00  4.20           C  
ATOM  10496  C   GLU A 695       4.664 -13.198  23.504  1.00  4.20           C  
ATOM  10497  O   GLU A 695       3.588 -12.664  23.227  1.00  4.20           O  
ATOM  10498  CB  GLU A 695       4.804 -15.713  23.471  1.00  4.20           C  
ATOM  10499  CG  GLU A 695       4.968 -17.008  22.652  1.00  4.20           C  
ATOM  10500  CD  GLU A 695       4.698 -18.269  23.456  1.00  4.20           C  
ATOM  10501  OE1 GLU A 695       4.490 -18.169  24.644  1.00  4.20           O  
ATOM  10502  OE2 GLU A 695       4.697 -19.330  22.874  1.00  4.20           O  
ATOM  10503  H   GLU A 695       7.231 -14.990  22.934  1.00  4.20           H  
ATOM  10504  HA  GLU A 695       4.659 -14.431  21.754  1.00  4.20           H  
ATOM  10505 1HB  GLU A 695       5.442 -15.802  24.352  1.00  4.20           H  
ATOM  10506 2HB  GLU A 695       3.773 -15.660  23.818  1.00  4.20           H  
ATOM  10507 1HG  GLU A 695       4.275 -16.977  21.812  1.00  4.20           H  
ATOM  10508 2HG  GLU A 695       5.974 -17.048  22.248  1.00  4.20           H  
ATOM  10509  N   ALA A 696       5.460 -12.758  24.490  1.00  4.99           N  
ATOM  10510  CA  ALA A 696       5.139 -11.597  25.320  1.00  4.99           C  
ATOM  10511  C   ALA A 696       5.080 -10.278  24.538  1.00  4.99           C  
ATOM  10512  O   ALA A 696       4.243  -9.420  24.840  1.00  4.99           O  
ATOM  10513  CB  ALA A 696       6.164 -11.460  26.435  1.00  4.99           C  
ATOM  10514  H   ALA A 696       6.320 -13.269  24.693  1.00  4.99           H  
ATOM  10515  HA  ALA A 696       4.158 -11.771  25.759  1.00  4.99           H  
ATOM  10516 1HB  ALA A 696       5.894 -10.624  27.074  1.00  4.99           H  
ATOM  10517 2HB  ALA A 696       6.187 -12.378  27.021  1.00  4.99           H  
ATOM  10518 3HB  ALA A 696       7.142 -11.283  26.012  1.00  4.99           H  
ATOM  10519  N   VAL A 697       5.970 -10.112  23.556  1.00  5.78           N  
ATOM  10520  CA  VAL A 697       6.045  -8.864  22.800  1.00  5.78           C  
ATOM  10521  C   VAL A 697       6.652  -9.016  21.405  1.00  5.78           C  
ATOM  10522  O   VAL A 697       5.941  -8.839  20.413  1.00  5.78           O  
ATOM  10523  OXT VAL A 697       7.867  -8.854  21.295  1.00  5.78           O  
ATOM  10524  CB  VAL A 697       6.872  -7.837  23.598  1.00  5.78           C  
ATOM  10525  CG1 VAL A 697       8.277  -8.392  23.857  1.00  5.78           C  
ATOM  10526  CG2 VAL A 697       6.947  -6.531  22.821  1.00  5.78           C  
ATOM  10527  H   VAL A 697       6.645 -10.858  23.377  1.00  5.78           H  
ATOM  10528  HA  VAL A 697       5.030  -8.482  22.689  1.00  5.78           H  
ATOM  10529  HB  VAL A 697       6.396  -7.663  24.565  1.00  5.78           H  
ATOM  10530 1HG1 VAL A 697       8.854  -7.668  24.430  1.00  5.78           H  
ATOM  10531 2HG1 VAL A 697       8.202  -9.321  24.420  1.00  5.78           H  
ATOM  10532 3HG1 VAL A 697       8.779  -8.586  22.913  1.00  5.78           H  
ATOM  10533 1HG2 VAL A 697       7.525  -5.803  23.388  1.00  5.78           H  
ATOM  10534 2HG2 VAL A 697       7.428  -6.705  21.858  1.00  5.78           H  
ATOM  10535 3HG2 VAL A 697       5.939  -6.147  22.659  1.00  5.78           H  
TER   10536
ENDMDL
PFRMAT TS
TARGET Pytin_SR-B_1_Xremoved
AUTHOR BAKER-ROBETTA
METHOD    ROSETTA provides both ab initio and
METHOD    comparative models of protein domains.
METHOD    Comparative models are built from structures
METHOD    detected and aligned by HHSEARCH, SPARKS, and
METHOD    Raptor. Loop regions are assembled from fragments and 
METHOD    optimized to fit the aligned template structures.
METHOD    De novo models are built using the Rosetta de
METHOD    novo protocol.  The procedure is fully automated.
MODEL     1
PARENT N/A
REMARK PARENT    N/A
REMARK PARSRC    RoseTTAFold
REMARK SCORE     0.00
ATOM      1  N   MET A   1       1.040  -0.186  -2.165  1.00 14.00           N  
ATOM      2  CA  MET A   1       1.475   1.203  -2.262  1.00 14.00           C  
ATOM      3  C   MET A   1       0.400   2.160  -1.762  1.00 14.00           C  
ATOM      4  O   MET A   1      -0.691   2.252  -2.328  1.00 14.00           O  
ATOM      5  CB  MET A   1       1.845   1.552  -3.703  1.00 14.00           C  
ATOM      6  CG  MET A   1       2.357   2.977  -3.884  1.00 14.00           C  
ATOM      7  SD  MET A   1       2.806   3.369  -5.577  1.00 14.00           S  
ATOM      8  CE  MET A   1       1.190   3.558  -6.310  1.00 14.00           C  
ATOM      9 1H   MET A   1       1.775  -0.740  -1.752  1.00 14.00           H  
ATOM     10 2H   MET A   1       0.214  -0.238  -1.587  1.00 14.00           H  
ATOM     11 3H   MET A   1       0.830  -0.539  -3.087  1.00 14.00           H  
ATOM     12  HA  MET A   1       2.355   1.333  -1.631  1.00 14.00           H  
ATOM     13 1HB  MET A   1       2.612   0.867  -4.061  1.00 14.00           H  
ATOM     14 2HB  MET A   1       0.969   1.430  -4.341  1.00 14.00           H  
ATOM     15 1HG  MET A   1       1.569   3.653  -3.595  1.00 14.00           H  
ATOM     16 2HG  MET A   1       3.219   3.156  -3.241  1.00 14.00           H  
ATOM     17 1HE  MET A   1       1.295   3.802  -7.366  1.00 14.00           H  
ATOM     18 2HE  MET A   1       0.625   2.631  -6.204  1.00 14.00           H  
ATOM     19 3HE  MET A   1       0.664   4.362  -5.808  1.00 14.00           H  
ATOM     20  N   LYS A   2       0.696   2.874  -0.678  1.00 14.62           N  
ATOM     21  CA  LYS A   2      -0.261   3.835  -0.112  1.00 14.62           C  
ATOM     22  C   LYS A   2      -0.441   5.094  -0.975  1.00 14.62           C  
ATOM     23  O   LYS A   2      -1.477   5.765  -0.936  1.00 14.62           O  
ATOM     24  CB  LYS A   2       0.205   4.255   1.291  1.00 14.62           C  
ATOM     25  CG  LYS A   2       1.472   5.139   1.296  1.00 14.62           C  
ATOM     26  CD  LYS A   2       1.922   5.513   2.705  1.00 14.62           C  
ATOM     27  CE  LYS A   2       3.259   6.295   2.697  1.00 14.62           C  
ATOM     28  NZ  LYS A   2       3.153   7.646   2.041  1.00 14.62           N  
ATOM     29  H   LYS A   2       1.598   2.772  -0.230  1.00 14.62           H  
ATOM     30  HA  LYS A   2      -1.232   3.344  -0.031  1.00 14.62           H  
ATOM     31 1HB  LYS A   2      -0.588   4.816   1.783  1.00 14.62           H  
ATOM     32 2HB  LYS A   2       0.404   3.370   1.895  1.00 14.62           H  
ATOM     33 1HG  LYS A   2       2.287   4.647   0.766  1.00 14.62           H  
ATOM     34 2HG  LYS A   2       1.244   6.066   0.781  1.00 14.62           H  
ATOM     35 1HD  LYS A   2       1.156   6.133   3.170  1.00 14.62           H  
ATOM     36 2HD  LYS A   2       2.045   4.610   3.299  1.00 14.62           H  
ATOM     37 1HE  LYS A   2       3.585   6.432   3.725  1.00 14.62           H  
ATOM     38 2HE  LYS A   2       4.008   5.710   2.163  1.00 14.62           H  
ATOM     39 1HZ  LYS A   2       4.047   8.102   2.069  1.00 14.62           H  
ATOM     40 2HZ  LYS A   2       2.867   7.561   1.046  1.00 14.62           H  
ATOM     41 3HZ  LYS A   2       2.477   8.208   2.522  1.00 14.62           H  
ATOM     42  N   ASP A   3       0.548   5.383  -1.811  1.00 15.54           N  
ATOM     43  CA  ASP A   3       0.591   6.621  -2.581  1.00 15.54           C  
ATOM     44  C   ASP A   3      -0.232   6.586  -3.863  1.00 15.54           C  
ATOM     45  O   ASP A   3       0.295   6.736  -4.964  1.00 15.54           O  
ATOM     46  CB  ASP A   3       2.047   6.929  -2.924  1.00 15.54           C  
ATOM     47  CG  ASP A   3       2.893   7.217  -1.671  1.00 15.54           C  
ATOM     48  OD1 ASP A   3       2.347   7.645  -0.662  1.00 15.54           O  
ATOM     49  OD2 ASP A   3       4.068   6.981  -1.718  1.00 15.54           O  
ATOM     50  H   ASP A   3       1.334   4.756  -1.855  1.00 15.54           H  
ATOM     51  HA  ASP A   3       0.201   7.423  -1.955  1.00 15.54           H  
ATOM     52 1HB  ASP A   3       2.483   6.087  -3.462  1.00 15.54           H  
ATOM     53 2HB  ASP A   3       2.089   7.795  -3.585  1.00 15.54           H  
ATOM     54  N   GLN A   4      -1.535   6.402  -3.696  1.00 16.74           N  
ATOM     55  CA  GLN A   4      -2.468   6.372  -4.821  1.00 16.74           C  
ATOM     56  C   GLN A   4      -3.496   7.507  -4.749  1.00 16.74           C  
ATOM     57  O   GLN A   4      -3.864   8.089  -5.767  1.00 16.74           O  
ATOM     58  CB  GLN A   4      -3.174   5.016  -4.887  1.00 16.74           C  
ATOM     59  CG  GLN A   4      -2.261   3.848  -5.180  1.00 16.74           C  
ATOM     60  CD  GLN A   4      -3.009   2.525  -5.247  1.00 16.74           C  
ATOM     61  OE1 GLN A   4      -3.853   2.320  -6.130  1.00 16.74           O  
ATOM     62  NE2 GLN A   4      -2.711   1.626  -4.320  1.00 16.74           N  
ATOM     63  H   GLN A   4      -1.849   6.272  -2.737  1.00 16.74           H  
ATOM     64  HA  GLN A   4      -1.898   6.500  -5.741  1.00 16.74           H  
ATOM     65 1HB  GLN A   4      -3.633   4.808  -3.924  1.00 16.74           H  
ATOM     66 2HB  GLN A   4      -3.962   5.043  -5.640  1.00 16.74           H  
ATOM     67 1HG  GLN A   4      -1.781   4.017  -6.140  1.00 16.74           H  
ATOM     68 2HG  GLN A   4      -1.508   3.773  -4.389  1.00 16.74           H  
ATOM     69 1HE2 GLN A   4      -3.176   0.742  -4.312  1.00 16.74           H  
ATOM     70 2HE2 GLN A   4      -2.016   1.846  -3.605  1.00 16.74           H  
ATOM     71  N   GLY A   5      -3.983   7.804  -3.542  1.00 18.13           N  
ATOM     72  CA  GLY A   5      -4.974   8.867  -3.338  1.00 18.13           C  
ATOM     73  C   GLY A   5      -6.346   8.702  -4.035  1.00 18.13           C  
ATOM     74  O   GLY A   5      -6.923   9.715  -4.444  1.00 18.13           O  
ATOM     75  H   GLY A   5      -3.636   7.294  -2.742  1.00 18.13           H  
ATOM     76 1HA  GLY A   5      -5.138   8.980  -2.266  1.00 18.13           H  
ATOM     77 2HA  GLY A   5      -4.533   9.810  -3.664  1.00 18.13           H  
ATOM     78  N   PRO A   6      -6.956   7.496  -4.109  1.00 19.57           N  
ATOM     79  CA  PRO A   6      -8.210   7.224  -4.811  1.00 19.57           C  
ATOM     80  C   PRO A   6      -9.388   7.991  -4.224  1.00 19.57           C  
ATOM     81  O   PRO A   6     -10.406   8.199  -4.882  1.00 19.57           O  
ATOM     82  CB  PRO A   6      -8.392   5.717  -4.604  1.00 19.57           C  
ATOM     83  CG  PRO A   6      -7.621   5.402  -3.341  1.00 19.57           C  
ATOM     84  CD  PRO A   6      -6.437   6.333  -3.369  1.00 19.57           C  
ATOM     85  HA  PRO A   6      -8.084   7.463  -5.878  1.00 19.57           H  
ATOM     86 1HB  PRO A   6      -9.463   5.478  -4.519  1.00 19.57           H  
ATOM     87 2HB  PRO A   6      -8.009   5.171  -5.479  1.00 19.57           H  
ATOM     88 1HG  PRO A   6      -8.259   5.540  -2.464  1.00 19.57           H  
ATOM     89 2HG  PRO A   6      -7.327   4.342  -3.345  1.00 19.57           H  
ATOM     90 1HD  PRO A   6      -6.128   6.598  -2.351  1.00 19.57           H  
ATOM     91 2HD  PRO A   6      -5.669   5.837  -3.931  1.00 19.57           H  
ATOM     92  N   ILE A   7      -9.228   8.432  -2.985  1.00 20.90           N  
ATOM     93  CA  ILE A   7     -10.244   9.157  -2.259  1.00 20.90           C  
ATOM     94  C   ILE A   7     -10.263  10.643  -2.587  1.00 20.90           C  
ATOM     95  O   ILE A   7     -11.178  11.349  -2.160  1.00 20.90           O  
ATOM     96  CB  ILE A   7     -10.009   8.984  -0.752  1.00 20.90           C  
ATOM     97  CG1 ILE A   7      -8.687   9.662  -0.351  1.00 20.90           C  
ATOM     98  CG2 ILE A   7      -9.949   7.511  -0.418  1.00 20.90           C  
ATOM     99  CD1 ILE A   7      -8.463   9.719   1.132  1.00 20.90           C  
ATOM    100  H   ILE A   7      -8.365   8.236  -2.507  1.00 20.90           H  
ATOM    101  HA  ILE A   7     -11.214   8.736  -2.517  1.00 20.90           H  
ATOM    102  HB  ILE A   7     -10.818   9.455  -0.194  1.00 20.90           H  
ATOM    103 1HG1 ILE A   7      -7.861   9.121  -0.811  1.00 20.90           H  
ATOM    104 2HG1 ILE A   7      -8.682  10.685  -0.723  1.00 20.90           H  
ATOM    105 1HG2 ILE A   7      -9.782   7.386   0.652  1.00 20.90           H  
ATOM    106 2HG2 ILE A   7     -10.888   7.036  -0.696  1.00 20.90           H  
ATOM    107 3HG2 ILE A   7      -9.135   7.055  -0.965  1.00 20.90           H  
ATOM    108 1HD1 ILE A   7      -7.514  10.213   1.335  1.00 20.90           H  
ATOM    109 2HD1 ILE A   7      -9.273  10.282   1.599  1.00 20.90           H  
ATOM    110 3HD1 ILE A   7      -8.441   8.709   1.538  1.00 20.90           H  
ATOM    111  N   THR A   8      -9.262  11.131  -3.331  1.00 22.02           N  
ATOM    112  CA  THR A   8      -9.169  12.551  -3.655  1.00 22.02           C  
ATOM    113  C   THR A   8     -10.522  13.260  -3.906  1.00 22.02           C  
ATOM    114  O   THR A   8     -10.874  14.127  -3.105  1.00 22.02           O  
ATOM    115  CB  THR A   8      -8.159  12.820  -4.796  1.00 22.02           C  
ATOM    116  OG1 THR A   8      -6.853  12.409  -4.379  1.00 22.02           O  
ATOM    117  CG2 THR A   8      -8.156  14.309  -5.147  1.00 22.02           C  
ATOM    118  H   THR A   8      -8.535  10.504  -3.680  1.00 22.02           H  
ATOM    119  HA  THR A   8      -8.735  13.039  -2.781  1.00 22.02           H  
ATOM    120  HB  THR A   8      -8.402  12.246  -5.659  1.00 22.02           H  
ATOM    121  HG1 THR A   8      -6.814  11.429  -4.388  1.00 22.02           H  
ATOM    122 1HG2 THR A   8      -7.436  14.489  -5.942  1.00 22.02           H  
ATOM    123 2HG2 THR A   8      -9.146  14.615  -5.482  1.00 22.02           H  
ATOM    124 3HG2 THR A   8      -7.878  14.889  -4.269  1.00 22.02           H  
ATOM    125  N   PRO A   9     -11.319  12.945  -4.965  1.00 22.67           N  
ATOM    126  CA  PRO A   9     -12.578  13.619  -5.257  1.00 22.67           C  
ATOM    127  C   PRO A   9     -13.613  13.427  -4.155  1.00 22.67           C  
ATOM    128  O   PRO A   9     -14.559  14.209  -4.039  1.00 22.67           O  
ATOM    129  CB  PRO A   9     -13.034  12.944  -6.556  1.00 22.67           C  
ATOM    130  CG  PRO A   9     -12.336  11.596  -6.563  1.00 22.67           C  
ATOM    131  CD  PRO A   9     -11.005  11.847  -5.918  1.00 22.67           C  
ATOM    132  HA  PRO A   9     -12.381  14.685  -5.427  1.00 22.67           H  
ATOM    133 1HB  PRO A   9     -14.132  12.858  -6.562  1.00 22.67           H  
ATOM    134 2HB  PRO A   9     -12.759  13.569  -7.416  1.00 22.67           H  
ATOM    135 1HG  PRO A   9     -12.932  10.852  -6.010  1.00 22.67           H  
ATOM    136 2HG  PRO A   9     -12.241  11.221  -7.592  1.00 22.67           H  
ATOM    137 1HD  PRO A   9     -10.680  10.930  -5.437  1.00 22.67           H  
ATOM    138 2HD  PRO A   9     -10.314  12.186  -6.691  1.00 22.67           H  
ATOM    139  N   GLY A  10     -13.454  12.369  -3.356  1.00 22.40           N  
ATOM    140  CA  GLY A  10     -14.351  12.101  -2.255  1.00 22.40           C  
ATOM    141  C   GLY A  10     -14.161  13.207  -1.242  1.00 22.40           C  
ATOM    142  O   GLY A  10     -15.116  13.867  -0.825  1.00 22.40           O  
ATOM    143  H   GLY A  10     -12.652  11.761  -3.454  1.00 22.40           H  
ATOM    144 1HA  GLY A  10     -15.383  12.071  -2.604  1.00 22.40           H  
ATOM    145 2HA  GLY A  10     -14.110  11.135  -1.812  1.00 22.40           H  
ATOM    146  N   SER A  11     -12.889  13.412  -0.881  1.00 20.98           N  
ATOM    147  CA  SER A  11     -12.471  14.411   0.095  1.00 20.98           C  
ATOM    148  C   SER A  11     -12.842  15.809  -0.384  1.00 20.98           C  
ATOM    149  O   SER A  11     -13.295  16.646   0.402  1.00 20.98           O  
ATOM    150  CB  SER A  11     -10.974  14.317   0.324  1.00 20.98           C  
ATOM    151  OG  SER A  11     -10.630  13.092   0.912  1.00 20.98           O  
ATOM    152  H   SER A  11     -12.182  12.816  -1.315  1.00 20.98           H  
ATOM    153  HA  SER A  11     -12.986  14.215   1.036  1.00 20.98           H  
ATOM    154 1HB  SER A  11     -10.453  14.424  -0.625  1.00 20.98           H  
ATOM    155 2HB  SER A  11     -10.653  15.135   0.964  1.00 20.98           H  
ATOM    156  HG  SER A  11     -10.890  12.420   0.266  1.00 20.98           H  
ATOM    157  N   VAL A  12     -12.693  16.056  -1.684  1.00 18.75           N  
ATOM    158  CA  VAL A  12     -13.060  17.357  -2.219  1.00 18.75           C  
ATOM    159  C   VAL A  12     -14.553  17.602  -2.037  1.00 18.75           C  
ATOM    160  O   VAL A  12     -14.957  18.649  -1.521  1.00 18.75           O  
ATOM    161  CB  VAL A  12     -12.712  17.444  -3.710  1.00 18.75           C  
ATOM    162  CG1 VAL A  12     -13.282  18.699  -4.283  1.00 18.75           C  
ATOM    163  CG2 VAL A  12     -11.199  17.412  -3.892  1.00 18.75           C  
ATOM    164  H   VAL A  12     -12.288  15.338  -2.288  1.00 18.75           H  
ATOM    165  HA  VAL A  12     -12.507  18.127  -1.680  1.00 18.75           H  
ATOM    166  HB  VAL A  12     -13.165  16.605  -4.231  1.00 18.75           H  
ATOM    167 1HG1 VAL A  12     -13.053  18.756  -5.346  1.00 18.75           H  
ATOM    168 2HG1 VAL A  12     -14.359  18.682  -4.145  1.00 18.75           H  
ATOM    169 3HG1 VAL A  12     -12.857  19.562  -3.772  1.00 18.75           H  
ATOM    170 1HG2 VAL A  12     -10.956  17.465  -4.951  1.00 18.75           H  
ATOM    171 2HG2 VAL A  12     -10.753  18.259  -3.375  1.00 18.75           H  
ATOM    172 3HG2 VAL A  12     -10.802  16.497  -3.481  1.00 18.75           H  
ATOM    173  N   ASN A  13     -15.377  16.621  -2.404  1.00 16.22           N  
ATOM    174  CA  ASN A  13     -16.806  16.792  -2.237  1.00 16.22           C  
ATOM    175  C   ASN A  13     -17.178  16.923  -0.763  1.00 16.22           C  
ATOM    176  O   ASN A  13     -18.046  17.726  -0.420  1.00 16.22           O  
ATOM    177  CB  ASN A  13     -17.545  15.660  -2.910  1.00 16.22           C  
ATOM    178  CG  ASN A  13     -17.517  15.799  -4.412  1.00 16.22           C  
ATOM    179  OD1 ASN A  13     -17.313  16.900  -4.945  1.00 16.22           O  
ATOM    180  ND2 ASN A  13     -17.716  14.710  -5.108  1.00 16.22           N  
ATOM    181  H   ASN A  13     -15.019  15.760  -2.824  1.00 16.22           H  
ATOM    182  HA  ASN A  13     -17.097  17.720  -2.728  1.00 16.22           H  
ATOM    183 1HB  ASN A  13     -17.083  14.707  -2.632  1.00 16.22           H  
ATOM    184 2HB  ASN A  13     -18.580  15.640  -2.569  1.00 16.22           H  
ATOM    185 1HD2 ASN A  13     -17.706  14.747  -6.107  1.00 16.22           H  
ATOM    186 2HD2 ASN A  13     -17.869  13.840  -4.640  1.00 16.22           H  
ATOM    187  N   GLU A  14     -16.506  16.175   0.121  1.00 13.79           N  
ATOM    188  CA  GLU A  14     -16.788  16.281   1.550  1.00 13.79           C  
ATOM    189  C   GLU A  14     -16.528  17.704   2.029  1.00 13.79           C  
ATOM    190  O   GLU A  14     -17.328  18.285   2.769  1.00 13.79           O  
ATOM    191  CB  GLU A  14     -15.947  15.281   2.361  1.00 13.79           C  
ATOM    192  CG  GLU A  14     -16.211  15.333   3.868  1.00 13.79           C  
ATOM    193  CD  GLU A  14     -15.454  14.291   4.697  1.00 13.79           C  
ATOM    194  OE1 GLU A  14     -14.968  13.332   4.153  1.00 13.79           O  
ATOM    195  OE2 GLU A  14     -15.356  14.493   5.896  1.00 13.79           O  
ATOM    196  H   GLU A  14     -15.811  15.505  -0.207  1.00 13.79           H  
ATOM    197  HA  GLU A  14     -17.843  16.054   1.711  1.00 13.79           H  
ATOM    198 1HB  GLU A  14     -16.139  14.269   2.005  1.00 13.79           H  
ATOM    199 2HB  GLU A  14     -14.891  15.487   2.201  1.00 13.79           H  
ATOM    200 1HG  GLU A  14     -15.924  16.326   4.213  1.00 13.79           H  
ATOM    201 2HG  GLU A  14     -17.281  15.219   4.037  1.00 13.79           H  
ATOM    202  N   ALA A  15     -15.415  18.291   1.581  1.00 11.77           N  
ATOM    203  CA  ALA A  15     -15.094  19.655   1.959  1.00 11.77           C  
ATOM    204  C   ALA A  15     -16.192  20.602   1.496  1.00 11.77           C  
ATOM    205  O   ALA A  15     -16.577  21.535   2.217  1.00 11.77           O  
ATOM    206  CB  ALA A  15     -13.763  20.066   1.348  1.00 11.77           C  
ATOM    207  H   ALA A  15     -14.771  17.768   0.985  1.00 11.77           H  
ATOM    208  HA  ALA A  15     -15.030  19.704   3.045  1.00 11.77           H  
ATOM    209 1HB  ALA A  15     -13.523  21.083   1.648  1.00 11.77           H  
ATOM    210 2HB  ALA A  15     -12.983  19.387   1.691  1.00 11.77           H  
ATOM    211 3HB  ALA A  15     -13.833  20.016   0.264  1.00 11.77           H  
ATOM    212  N   TYR A  16     -16.724  20.356   0.298  1.00 10.33           N  
ATOM    213  CA  TYR A  16     -17.767  21.217  -0.227  1.00 10.33           C  
ATOM    214  C   TYR A  16     -19.059  21.080   0.575  1.00 10.33           C  
ATOM    215  O   TYR A  16     -19.705  22.086   0.893  1.00 10.33           O  
ATOM    216  CB  TYR A  16     -18.025  20.907  -1.701  1.00 10.33           C  
ATOM    217  CG  TYR A  16     -16.871  21.264  -2.607  1.00 10.33           C  
ATOM    218  CD1 TYR A  16     -16.804  20.731  -3.887  1.00 10.33           C  
ATOM    219  CD2 TYR A  16     -15.868  22.108  -2.155  1.00 10.33           C  
ATOM    220  CE1 TYR A  16     -15.751  21.056  -4.714  1.00 10.33           C  
ATOM    221  CE2 TYR A  16     -14.811  22.427  -2.980  1.00 10.33           C  
ATOM    222  CZ  TYR A  16     -14.752  21.909  -4.257  1.00 10.33           C  
ATOM    223  OH  TYR A  16     -13.698  22.234  -5.085  1.00 10.33           O  
ATOM    224  H   TYR A  16     -16.362  19.583  -0.268  1.00 10.33           H  
ATOM    225  HA  TYR A  16     -17.432  22.250  -0.142  1.00 10.33           H  
ATOM    226 1HB  TYR A  16     -18.233  19.848  -1.818  1.00 10.33           H  
ATOM    227 2HB  TYR A  16     -18.904  21.449  -2.039  1.00 10.33           H  
ATOM    228  HD1 TYR A  16     -17.587  20.059  -4.241  1.00 10.33           H  
ATOM    229  HD2 TYR A  16     -15.914  22.520  -1.147  1.00 10.33           H  
ATOM    230  HE1 TYR A  16     -15.703  20.642  -5.720  1.00 10.33           H  
ATOM    231  HE2 TYR A  16     -14.024  23.090  -2.625  1.00 10.33           H  
ATOM    232  HH  TYR A  16     -13.792  21.767  -5.918  1.00 10.33           H  
ATOM    233  N   GLU A  17     -19.421  19.844   0.943  1.00  9.56           N  
ATOM    234  CA  GLU A  17     -20.641  19.639   1.715  1.00  9.56           C  
ATOM    235  C   GLU A  17     -20.540  20.285   3.090  1.00  9.56           C  
ATOM    236  O   GLU A  17     -21.495  20.913   3.550  1.00  9.56           O  
ATOM    237  CB  GLU A  17     -20.977  18.147   1.864  1.00  9.56           C  
ATOM    238  CG  GLU A  17     -21.455  17.454   0.572  1.00  9.56           C  
ATOM    239  CD  GLU A  17     -21.797  15.978   0.762  1.00  9.56           C  
ATOM    240  OE1 GLU A  17     -21.578  15.460   1.834  1.00  9.56           O  
ATOM    241  OE2 GLU A  17     -22.288  15.380  -0.170  1.00  9.56           O  
ATOM    242  H   GLU A  17     -18.854  19.047   0.652  1.00  9.56           H  
ATOM    243  HA  GLU A  17     -21.463  20.115   1.181  1.00  9.56           H  
ATOM    244 1HB  GLU A  17     -20.084  17.617   2.209  1.00  9.56           H  
ATOM    245 2HB  GLU A  17     -21.746  18.020   2.624  1.00  9.56           H  
ATOM    246 1HG  GLU A  17     -22.337  17.975   0.203  1.00  9.56           H  
ATOM    247 2HG  GLU A  17     -20.673  17.546  -0.181  1.00  9.56           H  
ATOM    248  N   LYS A  18     -19.371  20.185   3.729  1.00  9.43           N  
ATOM    249  CA  LYS A  18     -19.185  20.798   5.039  1.00  9.43           C  
ATOM    250  C   LYS A  18     -19.228  22.316   4.937  1.00  9.43           C  
ATOM    251  O   LYS A  18     -19.793  23.002   5.803  1.00  9.43           O  
ATOM    252  CB  LYS A  18     -17.884  20.322   5.675  1.00  9.43           C  
ATOM    253  CG  LYS A  18     -17.930  18.870   6.129  1.00  9.43           C  
ATOM    254  CD  LYS A  18     -16.618  18.424   6.741  1.00  9.43           C  
ATOM    255  CE  LYS A  18     -16.712  16.984   7.225  1.00  9.43           C  
ATOM    256  NZ  LYS A  18     -15.413  16.485   7.760  1.00  9.43           N  
ATOM    257  H   LYS A  18     -18.612  19.643   3.308  1.00  9.43           H  
ATOM    258  HA  LYS A  18     -20.003  20.483   5.681  1.00  9.43           H  
ATOM    259 1HB  LYS A  18     -17.074  20.416   4.944  1.00  9.43           H  
ATOM    260 2HB  LYS A  18     -17.637  20.948   6.530  1.00  9.43           H  
ATOM    261 1HG  LYS A  18     -18.729  18.741   6.857  1.00  9.43           H  
ATOM    262 2HG  LYS A  18     -18.144  18.238   5.264  1.00  9.43           H  
ATOM    263 1HD  LYS A  18     -15.830  18.492   5.987  1.00  9.43           H  
ATOM    264 2HD  LYS A  18     -16.359  19.068   7.578  1.00  9.43           H  
ATOM    265 1HE  LYS A  18     -17.462  16.917   8.008  1.00  9.43           H  
ATOM    266 2HE  LYS A  18     -17.021  16.360   6.401  1.00  9.43           H  
ATOM    267 1HZ  LYS A  18     -15.522  15.519   8.061  1.00  9.43           H  
ATOM    268 2HZ  LYS A  18     -14.702  16.532   7.035  1.00  9.43           H  
ATOM    269 3HZ  LYS A  18     -15.129  17.051   8.541  1.00  9.43           H  
ATOM    270  N   THR A  19     -18.664  22.855   3.857  1.00  9.90           N  
ATOM    271  CA  THR A  19     -18.680  24.289   3.672  1.00  9.90           C  
ATOM    272  C   THR A  19     -20.127  24.756   3.565  1.00  9.90           C  
ATOM    273  O   THR A  19     -20.527  25.720   4.216  1.00  9.90           O  
ATOM    274  CB  THR A  19     -17.900  24.681   2.402  1.00  9.90           C  
ATOM    275  OG1 THR A  19     -16.527  24.265   2.536  1.00  9.90           O  
ATOM    276  CG2 THR A  19     -17.959  26.180   2.187  1.00  9.90           C  
ATOM    277  H   THR A  19     -18.182  22.272   3.171  1.00  9.90           H  
ATOM    278  HA  THR A  19     -18.222  24.766   4.537  1.00  9.90           H  
ATOM    279  HB  THR A  19     -18.337  24.178   1.542  1.00  9.90           H  
ATOM    280  HG1 THR A  19     -16.494  23.277   2.572  1.00  9.90           H  
ATOM    281 1HG2 THR A  19     -17.406  26.435   1.285  1.00  9.90           H  
ATOM    282 2HG2 THR A  19     -18.999  26.488   2.078  1.00  9.90           H  
ATOM    283 3HG2 THR A  19     -17.517  26.688   3.043  1.00  9.90           H  
ATOM    284  N   ALA A  20     -20.918  24.054   2.747  1.00 10.88           N  
ATOM    285  CA  ALA A  20     -22.329  24.371   2.569  1.00 10.88           C  
ATOM    286  C   ALA A  20     -23.139  24.196   3.859  1.00 10.88           C  
ATOM    287  O   ALA A  20     -24.025  24.997   4.159  1.00 10.88           O  
ATOM    288  CB  ALA A  20     -22.909  23.480   1.487  1.00 10.88           C  
ATOM    289  H   ALA A  20     -20.518  23.275   2.222  1.00 10.88           H  
ATOM    290  HA  ALA A  20     -22.403  25.413   2.263  1.00 10.88           H  
ATOM    291 1HB  ALA A  20     -23.954  23.734   1.327  1.00 10.88           H  
ATOM    292 2HB  ALA A  20     -22.349  23.623   0.563  1.00 10.88           H  
ATOM    293 3HB  ALA A  20     -22.829  22.439   1.799  1.00 10.88           H  
ATOM    294  N   ALA A  21     -22.842  23.131   4.612  1.00 12.33           N  
ATOM    295  CA  ALA A  21     -23.523  22.815   5.863  1.00 12.33           C  
ATOM    296  C   ALA A  21     -23.319  23.863   6.950  1.00 12.33           C  
ATOM    297  O   ALA A  21     -24.224  24.115   7.749  1.00 12.33           O  
ATOM    298  CB  ALA A  21     -23.045  21.475   6.385  1.00 12.33           C  
ATOM    299  H   ALA A  21     -22.122  22.488   4.292  1.00 12.33           H  
ATOM    300  HA  ALA A  21     -24.588  22.755   5.649  1.00 12.33           H  
ATOM    301 1HB  ALA A  21     -23.588  21.223   7.294  1.00 12.33           H  
ATOM    302 2HB  ALA A  21     -23.220  20.710   5.628  1.00 12.33           H  
ATOM    303 3HB  ALA A  21     -21.984  21.536   6.599  1.00 12.33           H  
ATOM    304  N   THR A  22     -22.128  24.453   7.003  1.00 14.24           N  
ATOM    305  CA  THR A  22     -21.806  25.412   8.049  1.00 14.24           C  
ATOM    306  C   THR A  22     -22.784  26.607   8.046  1.00 14.24           C  
ATOM    307  O   THR A  22     -22.907  27.291   7.032  1.00 14.24           O  
ATOM    308  CB  THR A  22     -20.364  25.920   7.866  1.00 14.24           C  
ATOM    309  OG1 THR A  22     -19.453  24.800   7.914  1.00 14.24           O  
ATOM    310  CG2 THR A  22     -20.001  26.926   8.950  1.00 14.24           C  
ATOM    311  H   THR A  22     -21.407  24.189   6.327  1.00 14.24           H  
ATOM    312  HA  THR A  22     -21.845  24.872   8.983  1.00 14.24           H  
ATOM    313  HB  THR A  22     -20.278  26.397   6.886  1.00 14.24           H  
ATOM    314  HG1 THR A  22     -19.652  24.178   7.170  1.00 14.24           H  
ATOM    315 1HG2 THR A  22     -18.982  27.271   8.792  1.00 14.24           H  
ATOM    316 2HG2 THR A  22     -20.684  27.778   8.906  1.00 14.24           H  
ATOM    317 3HG2 THR A  22     -20.072  26.456   9.925  1.00 14.24           H  
ATOM    318  N   PRO A  23     -23.472  26.900   9.175  1.00 16.47           N  
ATOM    319  CA  PRO A  23     -24.454  27.961   9.325  1.00 16.47           C  
ATOM    320  C   PRO A  23     -23.854  29.356   9.379  1.00 16.47           C  
ATOM    321  O   PRO A  23     -22.702  29.543   9.773  1.00 16.47           O  
ATOM    322  CB  PRO A  23     -25.123  27.610  10.658  1.00 16.47           C  
ATOM    323  CG  PRO A  23     -24.060  26.887  11.440  1.00 16.47           C  
ATOM    324  CD  PRO A  23     -23.280  26.100  10.410  1.00 16.47           C  
ATOM    325  HA  PRO A  23     -25.177  27.889   8.500  1.00 16.47           H  
ATOM    326 1HB  PRO A  23     -25.468  28.534  11.154  1.00 16.47           H  
ATOM    327 2HB  PRO A  23     -26.014  26.991  10.477  1.00 16.47           H  
ATOM    328 1HG  PRO A  23     -23.432  27.613  11.975  1.00 16.47           H  
ATOM    329 2HG  PRO A  23     -24.521  26.242  12.203  1.00 16.47           H  
ATOM    330 1HD  PRO A  23     -22.236  26.085  10.731  1.00 16.47           H  
ATOM    331 2HD  PRO A  23     -23.710  25.090  10.291  1.00 16.47           H  
ATOM    332  N   VAL A  24     -24.683  30.337   9.056  1.00 18.78           N  
ATOM    333  CA  VAL A  24     -24.336  31.743   9.192  1.00 18.78           C  
ATOM    334  C   VAL A  24     -25.057  32.316  10.416  1.00 18.78           C  
ATOM    335  O   VAL A  24     -26.270  32.151  10.520  1.00 18.78           O  
ATOM    336  CB  VAL A  24     -24.758  32.523   7.941  1.00 18.78           C  
ATOM    337  CG1 VAL A  24     -24.437  33.999   8.122  1.00 18.78           C  
ATOM    338  CG2 VAL A  24     -24.032  31.954   6.738  1.00 18.78           C  
ATOM    339  H   VAL A  24     -25.604  30.103   8.712  1.00 18.78           H  
ATOM    340  HA  VAL A  24     -23.262  31.819   9.266  1.00 18.78           H  
ATOM    341  HB  VAL A  24     -25.834  32.432   7.801  1.00 18.78           H  
ATOM    342 1HG1 VAL A  24     -24.744  34.550   7.233  1.00 18.78           H  
ATOM    343 2HG1 VAL A  24     -24.974  34.387   8.991  1.00 18.78           H  
ATOM    344 3HG1 VAL A  24     -23.369  34.120   8.272  1.00 18.78           H  
ATOM    345 1HG2 VAL A  24     -24.329  32.498   5.840  1.00 18.78           H  
ATOM    346 2HG2 VAL A  24     -22.956  32.053   6.884  1.00 18.78           H  
ATOM    347 3HG2 VAL A  24     -24.285  30.900   6.621  1.00 18.78           H  
ATOM    348  N   PRO A  25     -24.354  32.929  11.389  1.00 20.85           N  
ATOM    349  CA  PRO A  25     -24.932  33.510  12.590  1.00 20.85           C  
ATOM    350  C   PRO A  25     -26.006  34.548  12.278  1.00 20.85           C  
ATOM    351  O   PRO A  25     -25.883  35.328  11.333  1.00 20.85           O  
ATOM    352  CB  PRO A  25     -23.716  34.170  13.252  1.00 20.85           C  
ATOM    353  CG  PRO A  25     -22.538  33.360  12.776  1.00 20.85           C  
ATOM    354  CD  PRO A  25     -22.875  32.977  11.349  1.00 20.85           C  
ATOM    355  HA  PRO A  25     -25.339  32.708  13.219  1.00 20.85           H  
ATOM    356 1HB  PRO A  25     -23.659  35.215  12.958  1.00 20.85           H  
ATOM    357 2HB  PRO A  25     -23.834  34.155  14.344  1.00 20.85           H  
ATOM    358 1HG  PRO A  25     -21.616  33.957  12.848  1.00 20.85           H  
ATOM    359 2HG  PRO A  25     -22.399  32.482  13.422  1.00 20.85           H  
ATOM    360 1HD  PRO A  25     -22.517  33.732  10.634  1.00 20.85           H  
ATOM    361 2HD  PRO A  25     -22.438  31.974  11.182  1.00 20.85           H  
ATOM    362  N   LYS A  26     -27.054  34.547  13.098  1.00 22.35           N  
ATOM    363  CA  LYS A  26     -28.163  35.488  12.975  1.00 22.35           C  
ATOM    364  C   LYS A  26     -27.940  36.691  13.876  1.00 22.35           C  
ATOM    365  O   LYS A  26     -27.599  36.531  15.048  1.00 22.35           O  
ATOM    366  CB  LYS A  26     -29.490  34.814  13.330  1.00 22.35           C  
ATOM    367  CG  LYS A  26     -30.719  35.709  13.159  1.00 22.35           C  
ATOM    368  CD  LYS A  26     -32.008  34.952  13.463  1.00 22.35           C  
ATOM    369  CE  LYS A  26     -33.226  35.856  13.327  1.00 22.35           C  
ATOM    370  NZ  LYS A  26     -34.492  35.126  13.624  1.00 22.35           N  
ATOM    371  H   LYS A  26     -27.085  33.866  13.841  1.00 22.35           H  
ATOM    372  HA  LYS A  26     -28.213  35.843  11.945  1.00 22.35           H  
ATOM    373 1HB  LYS A  26     -29.627  33.930  12.703  1.00 22.35           H  
ATOM    374 2HB  LYS A  26     -29.463  34.480  14.367  1.00 22.35           H  
ATOM    375 1HG  LYS A  26     -30.644  36.564  13.835  1.00 22.35           H  
ATOM    376 2HG  LYS A  26     -30.758  36.083  12.136  1.00 22.35           H  
ATOM    377 1HD  LYS A  26     -32.110  34.112  12.776  1.00 22.35           H  
ATOM    378 2HD  LYS A  26     -31.968  34.564  14.481  1.00 22.35           H  
ATOM    379 1HE  LYS A  26     -33.128  36.693  14.020  1.00 22.35           H  
ATOM    380 2HE  LYS A  26     -33.271  36.245  12.309  1.00 22.35           H  
ATOM    381 1HZ  LYS A  26     -35.277  35.754  13.525  1.00 22.35           H  
ATOM    382 2HZ  LYS A  26     -34.596  34.355  12.979  1.00 22.35           H  
ATOM    383 3HZ  LYS A  26     -34.464  34.772  14.569  1.00 22.35           H  
ATOM    384  N   PHE A  27     -28.128  37.887  13.334  1.00 22.80           N  
ATOM    385  CA  PHE A  27     -27.953  39.097  14.125  1.00 22.80           C  
ATOM    386  C   PHE A  27     -29.268  39.836  14.330  1.00 22.80           C  
ATOM    387  O   PHE A  27     -30.040  40.029  13.394  1.00 22.80           O  
ATOM    388  CB  PHE A  27     -26.938  40.008  13.444  1.00 22.80           C  
ATOM    389  CG  PHE A  27     -25.565  39.406  13.414  1.00 22.80           C  
ATOM    390  CD1 PHE A  27     -25.206  38.528  12.401  1.00 22.80           C  
ATOM    391  CD2 PHE A  27     -24.634  39.700  14.395  1.00 22.80           C  
ATOM    392  CE1 PHE A  27     -23.955  37.961  12.367  1.00 22.80           C  
ATOM    393  CE2 PHE A  27     -23.377  39.132  14.366  1.00 22.80           C  
ATOM    394  CZ  PHE A  27     -23.038  38.258  13.349  1.00 22.80           C  
ATOM    395  H   PHE A  27     -28.396  37.957  12.363  1.00 22.80           H  
ATOM    396  HA  PHE A  27     -27.565  38.819  15.106  1.00 22.80           H  
ATOM    397 1HB  PHE A  27     -27.252  40.204  12.419  1.00 22.80           H  
ATOM    398 2HB  PHE A  27     -26.891  40.964  13.959  1.00 22.80           H  
ATOM    399  HD1 PHE A  27     -25.930  38.281  11.622  1.00 22.80           H  
ATOM    400  HD2 PHE A  27     -24.900  40.385  15.195  1.00 22.80           H  
ATOM    401  HE1 PHE A  27     -23.696  37.269  11.562  1.00 22.80           H  
ATOM    402  HE2 PHE A  27     -22.654  39.369  15.146  1.00 22.80           H  
ATOM    403  HZ  PHE A  27     -22.047  37.807  13.323  1.00 22.80           H  
ATOM    404  N   ASP A  28     -29.505  40.257  15.568  1.00 21.78           N  
ATOM    405  CA  ASP A  28     -30.686  41.025  15.958  1.00 21.78           C  
ATOM    406  C   ASP A  28     -30.748  42.344  15.205  1.00 21.78           C  
ATOM    407  O   ASP A  28     -29.728  43.022  15.032  1.00 21.78           O  
ATOM    408  CB  ASP A  28     -30.711  41.306  17.464  1.00 21.78           C  
ATOM    409  CG  ASP A  28     -32.087  41.840  17.959  1.00 21.78           C  
ATOM    410  OD1 ASP A  28     -32.892  41.026  18.345  1.00 21.78           O  
ATOM    411  OD2 ASP A  28     -32.333  43.034  17.901  1.00 21.78           O  
ATOM    412  H   ASP A  28     -28.826  40.030  16.280  1.00 21.78           H  
ATOM    413  HA  ASP A  28     -31.574  40.445  15.701  1.00 21.78           H  
ATOM    414 1HB  ASP A  28     -30.475  40.392  18.008  1.00 21.78           H  
ATOM    415 2HB  ASP A  28     -29.945  42.039  17.710  1.00 21.78           H  
ATOM    416  N   ASP A  29     -31.956  42.751  14.828  1.00 19.31           N  
ATOM    417  CA  ASP A  29     -32.144  44.019  14.134  1.00 19.31           C  
ATOM    418  C   ASP A  29     -31.586  45.204  14.924  1.00 19.31           C  
ATOM    419  O   ASP A  29     -31.133  46.184  14.329  1.00 19.31           O  
ATOM    420  CB  ASP A  29     -33.623  44.249  13.823  1.00 19.31           C  
ATOM    421  CG  ASP A  29     -34.165  43.350  12.677  1.00 19.31           C  
ATOM    422  OD1 ASP A  29     -33.380  42.757  11.948  1.00 19.31           O  
ATOM    423  OD2 ASP A  29     -35.361  43.273  12.545  1.00 19.31           O  
ATOM    424  H   ASP A  29     -32.756  42.165  15.025  1.00 19.31           H  
ATOM    425  HA  ASP A  29     -31.611  43.967  13.197  1.00 19.31           H  
ATOM    426 1HB  ASP A  29     -34.210  44.059  14.724  1.00 19.31           H  
ATOM    427 2HB  ASP A  29     -33.775  45.293  13.552  1.00 19.31           H  
ATOM    428  N   GLY A  30     -31.608  45.147  16.257  1.00 15.99           N  
ATOM    429  CA  GLY A  30     -31.078  46.260  17.024  1.00 15.99           C  
ATOM    430  C   GLY A  30     -29.596  46.466  16.711  1.00 15.99           C  
ATOM    431  O   GLY A  30     -29.125  47.604  16.621  1.00 15.99           O  
ATOM    432  H   GLY A  30     -31.964  44.326  16.754  1.00 15.99           H  
ATOM    433 1HA  GLY A  30     -31.638  47.164  16.794  1.00 15.99           H  
ATOM    434 2HA  GLY A  30     -31.209  46.053  18.086  1.00 15.99           H  
ATOM    435  N   MET A  31     -28.853  45.365  16.539  1.00 12.58           N  
ATOM    436  CA  MET A  31     -27.428  45.463  16.259  1.00 12.58           C  
ATOM    437  C   MET A  31     -27.227  45.982  14.859  1.00 12.58           C  
ATOM    438  O   MET A  31     -26.318  46.765  14.590  1.00 12.58           O  
ATOM    439  CB  MET A  31     -26.741  44.114  16.415  1.00 12.58           C  
ATOM    440  CG  MET A  31     -26.639  43.613  17.843  1.00 12.58           C  
ATOM    441  SD  MET A  31     -25.622  42.135  17.970  1.00 12.58           S  
ATOM    442  CE  MET A  31     -26.759  40.951  17.303  1.00 12.58           C  
ATOM    443  H   MET A  31     -29.296  44.451  16.546  1.00 12.58           H  
ATOM    444  HA  MET A  31     -26.980  46.173  16.951  1.00 12.58           H  
ATOM    445 1HB  MET A  31     -27.288  43.365  15.838  1.00 12.58           H  
ATOM    446 2HB  MET A  31     -25.735  44.171  16.001  1.00 12.58           H  
ATOM    447 1HG  MET A  31     -26.210  44.388  18.475  1.00 12.58           H  
ATOM    448 2HG  MET A  31     -27.638  43.379  18.213  1.00 12.58           H  
ATOM    449 1HE  MET A  31     -26.297  39.964  17.287  1.00 12.58           H  
ATOM    450 2HE  MET A  31     -27.655  40.926  17.922  1.00 12.58           H  
ATOM    451 3HE  MET A  31     -27.020  41.251  16.297  1.00 12.58           H  
ATOM    452  N   ARG A  32     -28.105  45.565  13.952  1.00  9.59           N  
ATOM    453  CA  ARG A  32     -27.967  46.013  12.578  1.00  9.59           C  
ATOM    454  C   ARG A  32     -28.158  47.532  12.519  1.00  9.59           C  
ATOM    455  O   ARG A  32     -27.386  48.241  11.875  1.00  9.59           O  
ATOM    456  CB  ARG A  32     -28.997  45.321  11.694  1.00  9.59           C  
ATOM    457  CG  ARG A  32     -28.790  43.805  11.513  1.00  9.59           C  
ATOM    458  CD  ARG A  32     -29.926  43.160  10.756  1.00  9.59           C  
ATOM    459  NE  ARG A  32     -29.979  43.563   9.365  1.00  9.59           N  
ATOM    460  CZ  ARG A  32     -31.098  43.546   8.605  1.00  9.59           C  
ATOM    461  NH1 ARG A  32     -32.266  43.181   9.115  1.00  9.59           N  
ATOM    462  NH2 ARG A  32     -31.027  43.906   7.332  1.00  9.59           N  
ATOM    463  H   ARG A  32     -28.838  44.906  14.225  1.00  9.59           H  
ATOM    464  HA  ARG A  32     -26.966  45.766  12.225  1.00  9.59           H  
ATOM    465 1HB  ARG A  32     -29.989  45.476  12.103  1.00  9.59           H  
ATOM    466 2HB  ARG A  32     -28.982  45.775  10.704  1.00  9.59           H  
ATOM    467 1HG  ARG A  32     -27.862  43.620  10.975  1.00  9.59           H  
ATOM    468 2HG  ARG A  32     -28.741  43.333  12.500  1.00  9.59           H  
ATOM    469 1HD  ARG A  32     -29.808  42.076  10.795  1.00  9.59           H  
ATOM    470 2HD  ARG A  32     -30.871  43.420  11.206  1.00  9.59           H  
ATOM    471  HE  ARG A  32     -29.116  43.851   8.924  1.00  9.59           H  
ATOM    472 1HH1 ARG A  32     -32.376  42.909  10.113  1.00  9.59           H  
ATOM    473 2HH1 ARG A  32     -33.088  43.179   8.533  1.00  9.59           H  
ATOM    474 1HH2 ARG A  32     -30.142  44.188   6.935  1.00  9.59           H  
ATOM    475 2HH2 ARG A  32     -31.858  43.898   6.760  1.00  9.59           H  
ATOM    476  N   ARG A  33     -29.129  48.051  13.276  1.00  7.24           N  
ATOM    477  CA  ARG A  33     -29.402  49.489  13.300  1.00  7.24           C  
ATOM    478  C   ARG A  33     -28.214  50.285  13.850  1.00  7.24           C  
ATOM    479  O   ARG A  33     -27.861  51.347  13.323  1.00  7.24           O  
ATOM    480  CB  ARG A  33     -30.652  49.752  14.125  1.00  7.24           C  
ATOM    481  CG  ARG A  33     -31.949  49.290  13.458  1.00  7.24           C  
ATOM    482  CD  ARG A  33     -33.116  49.409  14.364  1.00  7.24           C  
ATOM    483  NE  ARG A  33     -34.346  48.951  13.727  1.00  7.24           N  
ATOM    484  CZ  ARG A  33     -35.513  48.750  14.371  1.00  7.24           C  
ATOM    485  NH1 ARG A  33     -35.597  48.966  15.665  1.00  7.24           N  
ATOM    486  NH2 ARG A  33     -36.575  48.333  13.703  1.00  7.24           N  
ATOM    487  H   ARG A  33     -29.732  47.420  13.806  1.00  7.24           H  
ATOM    488  HA  ARG A  33     -29.594  49.814  12.278  1.00  7.24           H  
ATOM    489 1HB  ARG A  33     -30.571  49.229  15.078  1.00  7.24           H  
ATOM    490 2HB  ARG A  33     -30.738  50.816  14.338  1.00  7.24           H  
ATOM    491 1HG  ARG A  33     -32.137  49.904  12.580  1.00  7.24           H  
ATOM    492 2HG  ARG A  33     -31.852  48.252  13.154  1.00  7.24           H  
ATOM    493 1HD  ARG A  33     -32.943  48.795  15.248  1.00  7.24           H  
ATOM    494 2HD  ARG A  33     -33.248  50.447  14.661  1.00  7.24           H  
ATOM    495  HE  ARG A  33     -34.321  48.774  12.731  1.00  7.24           H  
ATOM    496 1HH1 ARG A  33     -34.785  49.284  16.176  1.00  7.24           H  
ATOM    497 2HH1 ARG A  33     -36.472  48.816  16.147  1.00  7.24           H  
ATOM    498 1HH2 ARG A  33     -36.512  48.162  12.708  1.00  7.24           H  
ATOM    499 2HH2 ARG A  33     -37.449  48.183  14.186  1.00  7.24           H  
ATOM    500  N   LYS A  34     -27.540  49.729  14.859  1.00  5.55           N  
ATOM    501  CA  LYS A  34     -26.368  50.354  15.477  1.00  5.55           C  
ATOM    502  C   LYS A  34     -25.177  50.468  14.520  1.00  5.55           C  
ATOM    503  O   LYS A  34     -24.232  51.215  14.786  1.00  5.55           O  
ATOM    504  CB  LYS A  34     -25.958  49.604  16.746  1.00  5.55           C  
ATOM    505  CG  LYS A  34     -26.938  49.769  17.906  1.00  5.55           C  
ATOM    506  CD  LYS A  34     -26.513  48.975  19.135  1.00  5.55           C  
ATOM    507  CE  LYS A  34     -27.514  49.145  20.269  1.00  5.55           C  
ATOM    508  NZ  LYS A  34     -27.132  48.352  21.473  1.00  5.55           N  
ATOM    509  H   LYS A  34     -27.888  48.853  15.258  1.00  5.55           H  
ATOM    510  HA  LYS A  34     -26.647  51.365  15.769  1.00  5.55           H  
ATOM    511 1HB  LYS A  34     -25.884  48.539  16.522  1.00  5.55           H  
ATOM    512 2HB  LYS A  34     -24.977  49.941  17.073  1.00  5.55           H  
ATOM    513 1HG  LYS A  34     -26.992  50.822  18.174  1.00  5.55           H  
ATOM    514 2HG  LYS A  34     -27.923  49.454  17.598  1.00  5.55           H  
ATOM    515 1HD  LYS A  34     -26.447  47.918  18.875  1.00  5.55           H  
ATOM    516 2HD  LYS A  34     -25.533  49.314  19.468  1.00  5.55           H  
ATOM    517 1HE  LYS A  34     -27.569  50.198  20.541  1.00  5.55           H  
ATOM    518 2HE  LYS A  34     -28.496  48.816  19.925  1.00  5.55           H  
ATOM    519 1HZ  LYS A  34     -27.821  48.489  22.200  1.00  5.55           H  
ATOM    520 2HZ  LYS A  34     -27.091  47.373  21.230  1.00  5.55           H  
ATOM    521 3HZ  LYS A  34     -26.228  48.655  21.806  1.00  5.55           H  
ATOM    522  N   LYS A  35     -25.205  49.700  13.430  1.00  4.37           N  
ATOM    523  CA  LYS A  35     -24.153  49.666  12.429  1.00  4.37           C  
ATOM    524  C   LYS A  35     -24.545  50.478  11.192  1.00  4.37           C  
ATOM    525  O   LYS A  35     -23.923  50.345  10.134  1.00  4.37           O  
ATOM    526  CB  LYS A  35     -23.844  48.220  12.043  1.00  4.37           C  
ATOM    527  CG  LYS A  35     -23.257  47.378  13.176  1.00  4.37           C  
ATOM    528  CD  LYS A  35     -22.975  45.955  12.721  1.00  4.37           C  
ATOM    529  CE  LYS A  35     -22.390  45.118  13.846  1.00  4.37           C  
ATOM    530  NZ  LYS A  35     -22.111  43.720  13.409  1.00  4.37           N  
ATOM    531  H   LYS A  35     -26.019  49.116  13.243  1.00  4.37           H  
ATOM    532  HA  LYS A  35     -23.256  50.114  12.852  1.00  4.37           H  
ATOM    533 1HB  LYS A  35     -24.766  47.733  11.714  1.00  4.37           H  
ATOM    534 2HB  LYS A  35     -23.147  48.205  11.208  1.00  4.37           H  
ATOM    535 1HG  LYS A  35     -22.333  47.832  13.529  1.00  4.37           H  
ATOM    536 2HG  LYS A  35     -23.960  47.349  14.004  1.00  4.37           H  
ATOM    537 1HD  LYS A  35     -23.910  45.497  12.390  1.00  4.37           H  
ATOM    538 2HD  LYS A  35     -22.279  45.969  11.884  1.00  4.37           H  
ATOM    539 1HE  LYS A  35     -21.462  45.575  14.185  1.00  4.37           H  
ATOM    540 2HE  LYS A  35     -23.098  45.095  14.676  1.00  4.37           H  
ATOM    541 1HZ  LYS A  35     -21.726  43.194  14.181  1.00  4.37           H  
ATOM    542 2HZ  LYS A  35     -22.972  43.288  13.103  1.00  4.37           H  
ATOM    543 3HZ  LYS A  35     -21.449  43.730  12.646  1.00  4.37           H  
ATOM    544  N   GLY A  36     -25.585  51.309  11.333  1.00  3.54           N  
ATOM    545  CA  GLY A  36     -26.107  52.127  10.247  1.00  3.54           C  
ATOM    546  C   GLY A  36     -25.280  53.386   9.955  1.00  3.54           C  
ATOM    547  O   GLY A  36     -24.073  53.427  10.183  1.00  3.54           O  
ATOM    548  H   GLY A  36     -26.078  51.348  12.225  1.00  3.54           H  
ATOM    549 1HA  GLY A  36     -26.172  51.518   9.346  1.00  3.54           H  
ATOM    550 2HA  GLY A  36     -27.128  52.417  10.497  1.00  3.54           H  
ATOM    551  N   CYS A  37     -25.947  54.413   9.424  1.00  2.91           N  
ATOM    552  CA  CYS A  37     -25.300  55.642   8.943  1.00  2.91           C  
ATOM    553  C   CYS A  37     -24.382  56.415   9.898  1.00  2.91           C  
ATOM    554  O   CYS A  37     -23.274  56.759   9.496  1.00  2.91           O  
ATOM    555  CB  CYS A  37     -26.363  56.629   8.469  1.00  2.91           C  
ATOM    556  SG  CYS A  37     -25.670  58.167   7.845  1.00  2.91           S  
ATOM    557  H   CYS A  37     -26.945  54.320   9.305  1.00  2.91           H  
ATOM    558  HA  CYS A  37     -24.699  55.365   8.078  1.00  2.91           H  
ATOM    559 1HB  CYS A  37     -26.958  56.179   7.678  1.00  2.91           H  
ATOM    560 2HB  CYS A  37     -27.031  56.874   9.291  1.00  2.91           H  
ATOM    561  HG  CYS A  37     -25.039  58.510   8.990  1.00  2.91           H  
ATOM    562  N   SER A  38     -24.846  56.680  11.130  1.00  2.42           N  
ATOM    563  CA  SER A  38     -24.185  57.539  12.137  1.00  2.42           C  
ATOM    564  C   SER A  38     -24.318  59.034  11.827  1.00  2.42           C  
ATOM    565  O   SER A  38     -24.138  59.453  10.682  1.00  2.42           O  
ATOM    566  CB  SER A  38     -22.686  57.236  12.321  1.00  2.42           C  
ATOM    567  OG  SER A  38     -22.077  58.175  13.204  1.00  2.42           O  
ATOM    568  H   SER A  38     -25.741  56.283  11.373  1.00  2.42           H  
ATOM    569  HA  SER A  38     -24.678  57.311  13.074  1.00  2.42           H  
ATOM    570 1HB  SER A  38     -22.576  56.231  12.727  1.00  2.42           H  
ATOM    571 2HB  SER A  38     -22.148  57.262  11.400  1.00  2.42           H  
ATOM    572  HG  SER A  38     -21.237  57.776  13.466  1.00  2.42           H  
ATOM    573  N   PRO A  39     -24.582  59.883  12.846  1.00  2.03           N  
ATOM    574  CA  PRO A  39     -24.697  61.317  12.731  1.00  2.03           C  
ATOM    575  C   PRO A  39     -23.385  61.949  12.273  1.00  2.03           C  
ATOM    576  O   PRO A  39     -23.380  63.074  11.769  1.00  2.03           O  
ATOM    577  CB  PRO A  39     -25.115  61.743  14.150  1.00  2.03           C  
ATOM    578  CG  PRO A  39     -24.624  60.652  15.050  1.00  2.03           C  
ATOM    579  CD  PRO A  39     -24.782  59.389  14.244  1.00  2.03           C  
ATOM    580  HA  PRO A  39     -25.489  61.552  12.027  1.00  2.03           H  
ATOM    581 1HB  PRO A  39     -24.704  62.718  14.393  1.00  2.03           H  
ATOM    582 2HB  PRO A  39     -26.206  61.852  14.195  1.00  2.03           H  
ATOM    583 1HG  PRO A  39     -23.576  60.840  15.325  1.00  2.03           H  
ATOM    584 2HG  PRO A  39     -25.196  60.643  15.992  1.00  2.03           H  
ATOM    585 1HD  PRO A  39     -24.003  58.703  14.577  1.00  2.03           H  
ATOM    586 2HD  PRO A  39     -25.792  58.974  14.369  1.00  2.03           H  
ATOM    587  N   ILE A  40     -22.251  61.240  12.414  1.00  1.74           N  
ATOM    588  CA  ILE A  40     -21.015  61.856  11.948  1.00  1.74           C  
ATOM    589  C   ILE A  40     -21.078  61.902  10.428  1.00  1.74           C  
ATOM    590  O   ILE A  40     -20.773  62.928   9.810  1.00  1.74           O  
ATOM    591  CB  ILE A  40     -19.751  61.098  12.399  1.00  1.74           C  
ATOM    592  CG1 ILE A  40     -19.623  61.161  13.915  1.00  1.74           C  
ATOM    593  CG2 ILE A  40     -18.525  61.748  11.772  1.00  1.74           C  
ATOM    594  CD1 ILE A  40     -18.591  60.274  14.490  1.00  1.74           C  
ATOM    595  H   ILE A  40     -22.240  60.293  12.805  1.00  1.74           H  
ATOM    596  HA  ILE A  40     -20.956  62.877  12.318  1.00  1.74           H  
ATOM    597  HB  ILE A  40     -19.819  60.053  12.099  1.00  1.74           H  
ATOM    598 1HG1 ILE A  40     -19.396  62.187  14.207  1.00  1.74           H  
ATOM    599 2HG1 ILE A  40     -20.568  60.862  14.353  1.00  1.74           H  
ATOM    600 1HG2 ILE A  40     -17.628  61.220  12.091  1.00  1.74           H  
ATOM    601 2HG2 ILE A  40     -18.606  61.704  10.687  1.00  1.74           H  
ATOM    602 3HG2 ILE A  40     -18.466  62.790  12.094  1.00  1.74           H  
ATOM    603 1HD1 ILE A  40     -18.600  60.401  15.569  1.00  1.74           H  
ATOM    604 2HD1 ILE A  40     -18.816  59.239  14.237  1.00  1.74           H  
ATOM    605 3HD1 ILE A  40     -17.616  60.544  14.095  1.00  1.74           H  
ATOM    606  N   ALA A  41     -21.482  60.771   9.830  1.00  1.52           N  
ATOM    607  CA  ALA A  41     -21.644  60.648   8.387  1.00  1.52           C  
ATOM    608  C   ALA A  41     -22.707  61.611   7.883  1.00  1.52           C  
ATOM    609  O   ALA A  41     -22.577  62.179   6.797  1.00  1.52           O  
ATOM    610  CB  ALA A  41     -22.012  59.238   8.009  1.00  1.52           C  
ATOM    611  H   ALA A  41     -21.721  59.974  10.407  1.00  1.52           H  
ATOM    612  HA  ALA A  41     -20.697  60.906   7.917  1.00  1.52           H  
ATOM    613 1HB  ALA A  41     -22.114  59.158   6.931  1.00  1.52           H  
ATOM    614 2HB  ALA A  41     -21.246  58.547   8.355  1.00  1.52           H  
ATOM    615 3HB  ALA A  41     -22.946  58.992   8.476  1.00  1.52           H  
ATOM    616  N   ILE A  42     -23.762  61.826   8.678  1.00  1.34           N  
ATOM    617  CA  ILE A  42     -24.798  62.768   8.261  1.00  1.34           C  
ATOM    618  C   ILE A  42     -24.208  64.165   8.154  1.00  1.34           C  
ATOM    619  O   ILE A  42     -24.425  64.867   7.162  1.00  1.34           O  
ATOM    620  CB  ILE A  42     -25.999  62.771   9.218  1.00  1.34           C  
ATOM    621  CG1 ILE A  42     -26.715  61.426   9.096  1.00  1.34           C  
ATOM    622  CG2 ILE A  42     -26.914  63.932   8.950  1.00  1.34           C  
ATOM    623  CD1 ILE A  42     -27.787  61.147  10.126  1.00  1.34           C  
ATOM    624  H   ILE A  42     -23.851  61.295   9.547  1.00  1.34           H  
ATOM    625  HA  ILE A  42     -25.158  62.473   7.277  1.00  1.34           H  
ATOM    626  HB  ILE A  42     -25.638  62.858  10.228  1.00  1.34           H  
ATOM    627 1HG1 ILE A  42     -27.155  61.356   8.103  1.00  1.34           H  
ATOM    628 2HG1 ILE A  42     -25.963  60.656   9.197  1.00  1.34           H  
ATOM    629 1HG2 ILE A  42     -27.746  63.913   9.652  1.00  1.34           H  
ATOM    630 2HG2 ILE A  42     -26.357  64.852   9.078  1.00  1.34           H  
ATOM    631 3HG2 ILE A  42     -27.291  63.865   7.932  1.00  1.34           H  
ATOM    632 1HD1 ILE A  42     -28.204  60.158   9.940  1.00  1.34           H  
ATOM    633 2HD1 ILE A  42     -27.387  61.175  11.117  1.00  1.34           H  
ATOM    634 3HD1 ILE A  42     -28.571  61.893  10.038  1.00  1.34           H  
ATOM    635  N   GLY A  43     -23.427  64.555   9.157  1.00  1.20           N  
ATOM    636  CA  GLY A  43     -22.761  65.849   9.138  1.00  1.20           C  
ATOM    637  C   GLY A  43     -21.888  65.967   7.901  1.00  1.20           C  
ATOM    638  O   GLY A  43     -22.002  66.929   7.133  1.00  1.20           O  
ATOM    639  H   GLY A  43     -23.297  63.943   9.966  1.00  1.20           H  
ATOM    640 1HA  GLY A  43     -23.504  66.634   9.121  1.00  1.20           H  
ATOM    641 2HA  GLY A  43     -22.163  65.966  10.039  1.00  1.20           H  
ATOM    642  N   TYR A  44     -21.026  64.971   7.695  1.00  1.08           N  
ATOM    643  CA  TYR A  44     -20.127  64.944   6.548  1.00  1.08           C  
ATOM    644  C   TYR A  44     -20.903  65.102   5.245  1.00  1.08           C  
ATOM    645  O   TYR A  44     -20.531  65.912   4.389  1.00  1.08           O  
ATOM    646  CB  TYR A  44     -19.324  63.647   6.531  1.00  1.08           C  
ATOM    647  CG  TYR A  44     -18.400  63.512   5.350  1.00  1.08           C  
ATOM    648  CD1 TYR A  44     -17.170  64.153   5.354  1.00  1.08           C  
ATOM    649  CD2 TYR A  44     -18.785  62.749   4.256  1.00  1.08           C  
ATOM    650  CE1 TYR A  44     -16.323  64.029   4.268  1.00  1.08           C  
ATOM    651  CE2 TYR A  44     -17.941  62.625   3.171  1.00  1.08           C  
ATOM    652  CZ  TYR A  44     -16.714  63.263   3.173  1.00  1.08           C  
ATOM    653  OH  TYR A  44     -15.872  63.141   2.090  1.00  1.08           O  
ATOM    654  H   TYR A  44     -20.994  64.205   8.370  1.00  1.08           H  
ATOM    655  HA  TYR A  44     -19.439  65.785   6.631  1.00  1.08           H  
ATOM    656 1HB  TYR A  44     -18.732  63.570   7.446  1.00  1.08           H  
ATOM    657 2HB  TYR A  44     -20.008  62.805   6.519  1.00  1.08           H  
ATOM    658  HD1 TYR A  44     -16.870  64.751   6.215  1.00  1.08           H  
ATOM    659  HD2 TYR A  44     -19.755  62.247   4.256  1.00  1.08           H  
ATOM    660  HE1 TYR A  44     -15.356  64.531   4.270  1.00  1.08           H  
ATOM    661  HE2 TYR A  44     -18.243  62.026   2.311  1.00  1.08           H  
ATOM    662  HH  TYR A  44     -16.289  62.592   1.421  1.00  1.08           H  
ATOM    663  N   THR A  45     -21.979  64.323   5.099  1.00  0.98           N  
ATOM    664  CA  THR A  45     -22.808  64.339   3.908  1.00  0.98           C  
ATOM    665  C   THR A  45     -23.364  65.725   3.651  1.00  0.98           C  
ATOM    666  O   THR A  45     -23.306  66.207   2.514  1.00  0.98           O  
ATOM    667  CB  THR A  45     -23.981  63.353   4.040  1.00  0.98           C  
ATOM    668  OG1 THR A  45     -23.470  62.018   4.203  1.00  0.98           O  
ATOM    669  CG2 THR A  45     -24.863  63.429   2.803  1.00  0.98           C  
ATOM    670  H   THR A  45     -22.226  63.678   5.842  1.00  0.98           H  
ATOM    671  HA  THR A  45     -22.195  64.049   3.057  1.00  0.98           H  
ATOM    672  HB  THR A  45     -24.572  63.610   4.918  1.00  0.98           H  
ATOM    673  HG1 THR A  45     -22.996  61.971   5.068  1.00  0.98           H  
ATOM    674 1HG2 THR A  45     -25.692  62.731   2.908  1.00  0.98           H  
ATOM    675 2HG2 THR A  45     -25.249  64.444   2.700  1.00  0.98           H  
ATOM    676 3HG2 THR A  45     -24.278  63.170   1.923  1.00  0.98           H  
ATOM    677  N   PHE A  46     -23.880  66.384   4.695  1.00  0.90           N  
ATOM    678  CA  PHE A  46     -24.399  67.737   4.554  1.00  0.90           C  
ATOM    679  C   PHE A  46     -23.321  68.722   4.119  1.00  0.90           C  
ATOM    680  O   PHE A  46     -23.556  69.567   3.252  1.00  0.90           O  
ATOM    681  CB  PHE A  46     -25.070  68.212   5.826  1.00  0.90           C  
ATOM    682  CG  PHE A  46     -26.469  67.811   5.958  1.00  0.90           C  
ATOM    683  CD1 PHE A  46     -26.889  66.975   6.952  1.00  0.90           C  
ATOM    684  CD2 PHE A  46     -27.386  68.305   5.065  1.00  0.90           C  
ATOM    685  CE1 PHE A  46     -28.225  66.632   7.060  1.00  0.90           C  
ATOM    686  CE2 PHE A  46     -28.716  67.973   5.156  1.00  0.90           C  
ATOM    687  CZ  PHE A  46     -29.138  67.132   6.161  1.00  0.90           C  
ATOM    688  H   PHE A  46     -23.916  65.924   5.609  1.00  0.90           H  
ATOM    689  HA  PHE A  46     -25.173  67.713   3.794  1.00  0.90           H  
ATOM    690 1HB  PHE A  46     -24.534  67.788   6.665  1.00  0.90           H  
ATOM    691 2HB  PHE A  46     -25.016  69.294   5.889  1.00  0.90           H  
ATOM    692  HD1 PHE A  46     -26.158  66.593   7.658  1.00  0.90           H  
ATOM    693  HD2 PHE A  46     -27.035  68.970   4.283  1.00  0.90           H  
ATOM    694  HE1 PHE A  46     -28.558  65.973   7.855  1.00  0.90           H  
ATOM    695  HE2 PHE A  46     -29.431  68.377   4.437  1.00  0.90           H  
ATOM    696  HZ  PHE A  46     -30.190  66.865   6.244  1.00  0.90           H  
ATOM    697  N   VAL A  47     -22.108  68.584   4.660  1.00  0.84           N  
ATOM    698  CA  VAL A  47     -21.046  69.481   4.235  1.00  0.84           C  
ATOM    699  C   VAL A  47     -20.732  69.244   2.763  1.00  0.84           C  
ATOM    700  O   VAL A  47     -20.572  70.191   1.992  1.00  0.84           O  
ATOM    701  CB  VAL A  47     -19.756  69.328   5.064  1.00  0.84           C  
ATOM    702  CG1 VAL A  47     -18.662  70.172   4.417  1.00  0.84           C  
ATOM    703  CG2 VAL A  47     -19.994  69.782   6.490  1.00  0.84           C  
ATOM    704  H   VAL A  47     -21.943  67.879   5.382  1.00  0.84           H  
ATOM    705  HA  VAL A  47     -21.396  70.500   4.353  1.00  0.84           H  
ATOM    706  HB  VAL A  47     -19.433  68.283   5.053  1.00  0.84           H  
ATOM    707 1HG1 VAL A  47     -17.738  70.067   4.985  1.00  0.84           H  
ATOM    708 2HG1 VAL A  47     -18.500  69.831   3.393  1.00  0.84           H  
ATOM    709 3HG1 VAL A  47     -18.967  71.217   4.407  1.00  0.84           H  
ATOM    710 1HG2 VAL A  47     -19.080  69.683   7.070  1.00  0.84           H  
ATOM    711 2HG2 VAL A  47     -20.321  70.824   6.499  1.00  0.84           H  
ATOM    712 3HG2 VAL A  47     -20.750  69.154   6.915  1.00  0.84           H  
ATOM    713  N   GLY A  48     -20.653  67.970   2.371  1.00  0.80           N  
ATOM    714  CA  GLY A  48     -20.369  67.584   0.997  1.00  0.80           C  
ATOM    715  C   GLY A  48     -21.384  68.155   0.006  1.00  0.80           C  
ATOM    716  O   GLY A  48     -21.002  68.859  -0.938  1.00  0.80           O  
ATOM    717  H   GLY A  48     -20.787  67.236   3.065  1.00  0.80           H  
ATOM    718 1HA  GLY A  48     -19.368  67.918   0.730  1.00  0.80           H  
ATOM    719 2HA  GLY A  48     -20.372  66.496   0.933  1.00  0.80           H  
ATOM    720  N   ILE A  49     -22.675  67.854   0.208  1.00  0.79           N  
ATOM    721  CA  ILE A  49     -23.701  68.368  -0.698  1.00  0.79           C  
ATOM    722  C   ILE A  49     -23.790  69.880  -0.654  1.00  0.79           C  
ATOM    723  O   ILE A  49     -24.018  70.525  -1.680  1.00  0.79           O  
ATOM    724  CB  ILE A  49     -25.085  67.734  -0.432  1.00  0.79           C  
ATOM    725  CG1 ILE A  49     -26.042  68.142  -1.558  1.00  0.79           C  
ATOM    726  CG2 ILE A  49     -25.638  68.127   0.918  1.00  0.79           C  
ATOM    727  CD1 ILE A  49     -25.641  67.650  -2.918  1.00  0.79           C  
ATOM    728  H   ILE A  49     -22.934  67.273   1.007  1.00  0.79           H  
ATOM    729  HA  ILE A  49     -23.417  68.088  -1.710  1.00  0.79           H  
ATOM    730  HB  ILE A  49     -24.980  66.650  -0.461  1.00  0.79           H  
ATOM    731 1HG1 ILE A  49     -27.036  67.760  -1.330  1.00  0.79           H  
ATOM    732 2HG1 ILE A  49     -26.088  69.225  -1.587  1.00  0.79           H  
ATOM    733 1HG2 ILE A  49     -26.595  67.642   1.082  1.00  0.79           H  
ATOM    734 2HG2 ILE A  49     -24.944  67.808   1.648  1.00  0.79           H  
ATOM    735 3HG2 ILE A  49     -25.767  69.185   0.987  1.00  0.79           H  
ATOM    736 1HD1 ILE A  49     -26.367  67.991  -3.658  1.00  0.79           H  
ATOM    737 2HD1 ILE A  49     -24.661  68.047  -3.161  1.00  0.79           H  
ATOM    738 3HD1 ILE A  49     -25.605  66.563  -2.919  1.00  0.79           H  
ATOM    739  N   GLY A  50     -23.547  70.459   0.512  1.00  0.78           N  
ATOM    740  CA  GLY A  50     -23.546  71.890   0.650  1.00  0.78           C  
ATOM    741  C   GLY A  50     -22.478  72.496  -0.233  1.00  0.78           C  
ATOM    742  O   GLY A  50     -22.767  73.371  -1.053  1.00  0.78           O  
ATOM    743  H   GLY A  50     -23.377  69.904   1.349  1.00  0.78           H  
ATOM    744 1HA  GLY A  50     -24.514  72.281   0.356  1.00  0.78           H  
ATOM    745 2HA  GLY A  50     -23.379  72.143   1.694  1.00  0.78           H  
ATOM    746  N   ALA A  51     -21.241  72.013  -0.088  1.00  0.79           N  
ATOM    747  CA  ALA A  51     -20.126  72.509  -0.871  1.00  0.79           C  
ATOM    748  C   ALA A  51     -20.380  72.325  -2.356  1.00  0.79           C  
ATOM    749  O   ALA A  51     -20.109  73.228  -3.144  1.00  0.79           O  
ATOM    750  CB  ALA A  51     -18.855  71.794  -0.458  1.00  0.79           C  
ATOM    751  H   ALA A  51     -21.068  71.285   0.604  1.00  0.79           H  
ATOM    752  HA  ALA A  51     -20.013  73.569  -0.681  1.00  0.79           H  
ATOM    753 1HB  ALA A  51     -18.013  72.176  -1.029  1.00  0.79           H  
ATOM    754 2HB  ALA A  51     -18.682  71.955   0.607  1.00  0.79           H  
ATOM    755 3HB  ALA A  51     -18.971  70.724  -0.646  1.00  0.79           H  
ATOM    756  N   LEU A  52     -20.978  71.203  -2.754  1.00  0.80           N  
ATOM    757  CA  LEU A  52     -21.260  71.016  -4.168  1.00  0.80           C  
ATOM    758  C   LEU A  52     -22.192  72.099  -4.682  1.00  0.80           C  
ATOM    759  O   LEU A  52     -21.907  72.758  -5.685  1.00  0.80           O  
ATOM    760  CB  LEU A  52     -21.913  69.659  -4.423  1.00  0.80           C  
ATOM    761  CG  LEU A  52     -22.321  69.430  -5.870  1.00  0.80           C  
ATOM    762  CD1 LEU A  52     -21.083  69.474  -6.748  1.00  0.80           C  
ATOM    763  CD2 LEU A  52     -23.042  68.109  -6.003  1.00  0.80           C  
ATOM    764  H   LEU A  52     -21.193  70.464  -2.082  1.00  0.80           H  
ATOM    765  HA  LEU A  52     -20.323  71.074  -4.718  1.00  0.80           H  
ATOM    766 1HB  LEU A  52     -21.226  68.871  -4.119  1.00  0.80           H  
ATOM    767 2HB  LEU A  52     -22.809  69.589  -3.811  1.00  0.80           H  
ATOM    768  HG  LEU A  52     -22.981  70.225  -6.178  1.00  0.80           H  
ATOM    769 1HD1 LEU A  52     -21.369  69.329  -7.789  1.00  0.80           H  
ATOM    770 2HD1 LEU A  52     -20.595  70.444  -6.638  1.00  0.80           H  
ATOM    771 3HD1 LEU A  52     -20.396  68.685  -6.448  1.00  0.80           H  
ATOM    772 1HD2 LEU A  52     -23.335  67.960  -7.044  1.00  0.80           H  
ATOM    773 2HD2 LEU A  52     -22.383  67.300  -5.692  1.00  0.80           H  
ATOM    774 3HD2 LEU A  52     -23.927  68.117  -5.379  1.00  0.80           H  
ATOM    775  N   LEU A  53     -23.303  72.299  -3.982  1.00  0.82           N  
ATOM    776  CA  LEU A  53     -24.296  73.278  -4.389  1.00  0.82           C  
ATOM    777  C   LEU A  53     -23.742  74.695  -4.330  1.00  0.82           C  
ATOM    778  O   LEU A  53     -24.065  75.533  -5.179  1.00  0.82           O  
ATOM    779  CB  LEU A  53     -25.534  73.099  -3.525  1.00  0.82           C  
ATOM    780  CG  LEU A  53     -26.264  71.767  -3.804  1.00  0.82           C  
ATOM    781  CD1 LEU A  53     -27.336  71.572  -2.803  1.00  0.82           C  
ATOM    782  CD2 LEU A  53     -26.817  71.784  -5.211  1.00  0.82           C  
ATOM    783  H   LEU A  53     -23.477  71.736  -3.145  1.00  0.82           H  
ATOM    784  HA  LEU A  53     -24.573  73.068  -5.419  1.00  0.82           H  
ATOM    785 1HB  LEU A  53     -25.227  73.101  -2.477  1.00  0.82           H  
ATOM    786 2HB  LEU A  53     -26.222  73.928  -3.695  1.00  0.82           H  
ATOM    787  HG  LEU A  53     -25.560  70.937  -3.708  1.00  0.82           H  
ATOM    788 1HD1 LEU A  53     -27.848  70.628  -2.983  1.00  0.82           H  
ATOM    789 2HD1 LEU A  53     -26.871  71.553  -1.842  1.00  0.82           H  
ATOM    790 3HD1 LEU A  53     -28.041  72.382  -2.860  1.00  0.82           H  
ATOM    791 1HD2 LEU A  53     -27.325  70.840  -5.408  1.00  0.82           H  
ATOM    792 2HD2 LEU A  53     -27.524  72.608  -5.314  1.00  0.82           H  
ATOM    793 3HD2 LEU A  53     -26.004  71.913  -5.917  1.00  0.82           H  
ATOM    794  N   LEU A  54     -22.866  74.962  -3.360  1.00  0.86           N  
ATOM    795  CA  LEU A  54     -22.236  76.263  -3.257  1.00  0.86           C  
ATOM    796  C   LEU A  54     -21.414  76.513  -4.514  1.00  0.86           C  
ATOM    797  O   LEU A  54     -21.557  77.547  -5.166  1.00  0.86           O  
ATOM    798  CB  LEU A  54     -21.330  76.330  -2.022  1.00  0.86           C  
ATOM    799  CG  LEU A  54     -20.581  77.617  -1.859  1.00  0.86           C  
ATOM    800  CD1 LEU A  54     -21.576  78.712  -1.729  1.00  0.86           C  
ATOM    801  CD2 LEU A  54     -19.700  77.550  -0.646  1.00  0.86           C  
ATOM    802  H   LEU A  54     -22.649  74.250  -2.666  1.00  0.86           H  
ATOM    803  HA  LEU A  54     -23.009  77.024  -3.182  1.00  0.86           H  
ATOM    804 1HB  LEU A  54     -21.932  76.162  -1.130  1.00  0.86           H  
ATOM    805 2HB  LEU A  54     -20.596  75.535  -2.091  1.00  0.86           H  
ATOM    806  HG  LEU A  54     -19.971  77.797  -2.737  1.00  0.86           H  
ATOM    807 1HD1 LEU A  54     -21.065  79.663  -1.615  1.00  0.86           H  
ATOM    808 2HD1 LEU A  54     -22.184  78.731  -2.620  1.00  0.86           H  
ATOM    809 3HD1 LEU A  54     -22.203  78.525  -0.866  1.00  0.86           H  
ATOM    810 1HD2 LEU A  54     -19.163  78.492  -0.532  1.00  0.86           H  
ATOM    811 2HD2 LEU A  54     -20.312  77.380   0.225  1.00  0.86           H  
ATOM    812 3HD2 LEU A  54     -18.986  76.734  -0.758  1.00  0.86           H  
ATOM    813  N   VAL A  55     -20.583  75.540  -4.886  1.00  0.91           N  
ATOM    814  CA  VAL A  55     -19.736  75.658  -6.065  1.00  0.91           C  
ATOM    815  C   VAL A  55     -20.539  75.802  -7.349  1.00  0.91           C  
ATOM    816  O   VAL A  55     -20.209  76.640  -8.193  1.00  0.91           O  
ATOM    817  CB  VAL A  55     -18.802  74.445  -6.175  1.00  0.91           C  
ATOM    818  CG1 VAL A  55     -18.088  74.459  -7.519  1.00  0.91           C  
ATOM    819  CG2 VAL A  55     -17.781  74.503  -5.044  1.00  0.91           C  
ATOM    820  H   VAL A  55     -20.517  74.695  -4.316  1.00  0.91           H  
ATOM    821  HA  VAL A  55     -19.119  76.548  -5.944  1.00  0.91           H  
ATOM    822  HB  VAL A  55     -19.392  73.527  -6.101  1.00  0.91           H  
ATOM    823 1HG1 VAL A  55     -17.431  73.593  -7.587  1.00  0.91           H  
ATOM    824 2HG1 VAL A  55     -18.825  74.420  -8.322  1.00  0.91           H  
ATOM    825 3HG1 VAL A  55     -17.499  75.372  -7.610  1.00  0.91           H  
ATOM    826 1HG2 VAL A  55     -17.120  73.643  -5.108  1.00  0.91           H  
ATOM    827 2HG2 VAL A  55     -17.200  75.418  -5.131  1.00  0.91           H  
ATOM    828 3HG2 VAL A  55     -18.291  74.495  -4.089  1.00  0.91           H  
ATOM    829  N   ILE A  56     -21.598  75.004  -7.502  1.00  0.98           N  
ATOM    830  CA  ILE A  56     -22.444  75.097  -8.684  1.00  0.98           C  
ATOM    831  C   ILE A  56     -23.086  76.471  -8.768  1.00  0.98           C  
ATOM    832  O   ILE A  56     -23.057  77.118  -9.814  1.00  0.98           O  
ATOM    833  CB  ILE A  56     -23.539  74.025  -8.678  1.00  0.98           C  
ATOM    834  CG1 ILE A  56     -22.936  72.628  -8.836  1.00  0.98           C  
ATOM    835  CG2 ILE A  56     -24.528  74.308  -9.771  1.00  0.98           C  
ATOM    836  CD1 ILE A  56     -23.922  71.531  -8.537  1.00  0.98           C  
ATOM    837  H   ILE A  56     -21.815  74.316  -6.778  1.00  0.98           H  
ATOM    838  HA  ILE A  56     -21.818  74.954  -9.570  1.00  0.98           H  
ATOM    839  HB  ILE A  56     -24.049  74.048  -7.713  1.00  0.98           H  
ATOM    840 1HG1 ILE A  56     -22.582  72.509  -9.859  1.00  0.98           H  
ATOM    841 2HG1 ILE A  56     -22.086  72.526  -8.164  1.00  0.98           H  
ATOM    842 1HG2 ILE A  56     -25.318  73.561  -9.753  1.00  0.98           H  
ATOM    843 2HG2 ILE A  56     -24.959  75.294  -9.616  1.00  0.98           H  
ATOM    844 3HG2 ILE A  56     -24.021  74.279 -10.735  1.00  0.98           H  
ATOM    845 1HD1 ILE A  56     -23.443  70.565  -8.667  1.00  0.98           H  
ATOM    846 2HD1 ILE A  56     -24.264  71.634  -7.515  1.00  0.98           H  
ATOM    847 3HD1 ILE A  56     -24.769  71.608  -9.214  1.00  0.98           H  
ATOM    848  N   GLY A  57     -23.630  76.934  -7.637  1.00  1.08           N  
ATOM    849  CA  GLY A  57     -24.250  78.243  -7.541  1.00  1.08           C  
ATOM    850  C   GLY A  57     -23.268  79.316  -7.980  1.00  1.08           C  
ATOM    851  O   GLY A  57     -23.578  80.133  -8.856  1.00  1.08           O  
ATOM    852  H   GLY A  57     -23.624  76.353  -6.800  1.00  1.08           H  
ATOM    853 1HA  GLY A  57     -25.146  78.275  -8.160  1.00  1.08           H  
ATOM    854 2HA  GLY A  57     -24.554  78.418  -6.509  1.00  1.08           H  
ATOM    855  N   ILE A  58     -22.065  79.292  -7.406  1.00  1.20           N  
ATOM    856  CA  ILE A  58     -21.061  80.277  -7.743  1.00  1.20           C  
ATOM    857  C   ILE A  58     -20.711  80.225  -9.213  1.00  1.20           C  
ATOM    858  O   ILE A  58     -20.706  81.262  -9.868  1.00  1.20           O  
ATOM    859  CB  ILE A  58     -19.781  80.066  -6.922  1.00  1.20           C  
ATOM    860  CG1 ILE A  58     -20.040  80.373  -5.449  1.00  1.20           C  
ATOM    861  CG2 ILE A  58     -18.674  80.943  -7.472  1.00  1.20           C  
ATOM    862  CD1 ILE A  58     -18.951  79.898  -4.540  1.00  1.20           C  
ATOM    863  H   ILE A  58     -21.858  78.585  -6.698  1.00  1.20           H  
ATOM    864  HA  ILE A  58     -21.460  81.265  -7.523  1.00  1.20           H  
ATOM    865  HB  ILE A  58     -19.484  79.016  -6.988  1.00  1.20           H  
ATOM    866 1HG1 ILE A  58     -20.150  81.447  -5.327  1.00  1.20           H  
ATOM    867 2HG1 ILE A  58     -20.956  79.900  -5.154  1.00  1.20           H  
ATOM    868 1HG2 ILE A  58     -17.764  80.781  -6.899  1.00  1.20           H  
ATOM    869 2HG2 ILE A  58     -18.494  80.691  -8.515  1.00  1.20           H  
ATOM    870 3HG2 ILE A  58     -18.972  81.988  -7.398  1.00  1.20           H  
ATOM    871 1HD1 ILE A  58     -19.206  80.145  -3.512  1.00  1.20           H  
ATOM    872 2HD1 ILE A  58     -18.848  78.816  -4.641  1.00  1.20           H  
ATOM    873 3HD1 ILE A  58     -18.013  80.380  -4.808  1.00  1.20           H  
ATOM    874  N   ALA A  59     -20.457  79.033  -9.757  1.00  1.34           N  
ATOM    875  CA  ALA A  59     -20.107  78.930 -11.165  1.00  1.34           C  
ATOM    876  C   ALA A  59     -21.210  79.491 -12.052  1.00  1.34           C  
ATOM    877  O   ALA A  59     -20.951  80.232 -13.013  1.00  1.34           O  
ATOM    878  CB  ALA A  59     -19.857  77.477 -11.525  1.00  1.34           C  
ATOM    879  H   ALA A  59     -20.486  78.189  -9.182  1.00  1.34           H  
ATOM    880  HA  ALA A  59     -19.200  79.507 -11.335  1.00  1.34           H  
ATOM    881 1HB  ALA A  59     -19.576  77.400 -12.573  1.00  1.34           H  
ATOM    882 2HB  ALA A  59     -19.056  77.081 -10.900  1.00  1.34           H  
ATOM    883 3HB  ALA A  59     -20.770  76.902 -11.347  1.00  1.34           H  
ATOM    884  N   PHE A  60     -22.457  79.218 -11.692  1.00  1.51           N  
ATOM    885  CA  PHE A  60     -23.535  79.729 -12.488  1.00  1.51           C  
ATOM    886  C   PHE A  60     -23.555  81.238 -12.503  1.00  1.51           C  
ATOM    887  O   PHE A  60     -23.778  81.810 -13.549  1.00  1.51           O  
ATOM    888  CB  PHE A  60     -24.871  79.174 -12.025  1.00  1.51           C  
ATOM    889  CG  PHE A  60     -25.107  77.781 -12.481  1.00  1.51           C  
ATOM    890  CD1 PHE A  60     -24.409  77.258 -13.555  1.00  1.51           C  
ATOM    891  CD2 PHE A  60     -26.033  76.993 -11.853  1.00  1.51           C  
ATOM    892  CE1 PHE A  60     -24.642  75.972 -13.985  1.00  1.51           C  
ATOM    893  CE2 PHE A  60     -26.280  75.709 -12.279  1.00  1.51           C  
ATOM    894  CZ  PHE A  60     -25.582  75.195 -13.347  1.00  1.51           C  
ATOM    895  H   PHE A  60     -22.652  78.618 -10.890  1.00  1.51           H  
ATOM    896  HA  PHE A  60     -23.380  79.397 -13.513  1.00  1.51           H  
ATOM    897 1HB  PHE A  60     -24.911  79.187 -10.934  1.00  1.51           H  
ATOM    898 2HB  PHE A  60     -25.679  79.802 -12.393  1.00  1.51           H  
ATOM    899  HD1 PHE A  60     -23.667  77.875 -14.063  1.00  1.51           H  
ATOM    900  HD2 PHE A  60     -26.571  77.394 -11.012  1.00  1.51           H  
ATOM    901  HE1 PHE A  60     -24.085  75.572 -14.829  1.00  1.51           H  
ATOM    902  HE2 PHE A  60     -27.021  75.096 -11.766  1.00  1.51           H  
ATOM    903  HZ  PHE A  60     -25.769  74.177 -13.685  1.00  1.51           H  
ATOM    904  N   GLY A  61     -23.299  81.913 -11.381  1.00  1.69           N  
ATOM    905  CA  GLY A  61     -23.319  83.379 -11.454  1.00  1.69           C  
ATOM    906  C   GLY A  61     -21.948  84.021 -11.665  1.00  1.69           C  
ATOM    907  O   GLY A  61     -21.853  85.233 -11.859  1.00  1.69           O  
ATOM    908  H   GLY A  61     -23.122  81.413 -10.503  1.00  1.69           H  
ATOM    909 1HA  GLY A  61     -23.974  83.662 -12.271  1.00  1.69           H  
ATOM    910 2HA  GLY A  61     -23.773  83.810 -10.582  1.00  1.69           H  
ATOM    911  N   ALA A  62     -20.881  83.228 -11.626  1.00  1.86           N  
ATOM    912  CA  ALA A  62     -19.542  83.757 -11.833  1.00  1.86           C  
ATOM    913  C   ALA A  62     -19.127  83.609 -13.284  1.00  1.86           C  
ATOM    914  O   ALA A  62     -18.458  84.480 -13.833  1.00  1.86           O  
ATOM    915  CB  ALA A  62     -18.535  83.055 -10.949  1.00  1.86           C  
ATOM    916  H   ALA A  62     -20.992  82.242 -11.405  1.00  1.86           H  
ATOM    917  HA  ALA A  62     -19.551  84.818 -11.587  1.00  1.86           H  
ATOM    918 1HB  ALA A  62     -17.548  83.481 -11.112  1.00  1.86           H  
ATOM    919 2HB  ALA A  62     -18.821  83.179  -9.906  1.00  1.86           H  
ATOM    920 3HB  ALA A  62     -18.518  81.996 -11.196  1.00  1.86           H  
ATOM    921  N   ALA A  63     -19.489  82.482 -13.894  1.00  2.01           N  
ATOM    922  CA  ALA A  63     -19.114  82.212 -15.269  1.00  2.01           C  
ATOM    923  C   ALA A  63     -20.226  82.556 -16.249  1.00  2.01           C  
ATOM    924  O   ALA A  63     -19.980  83.203 -17.272  1.00  2.01           O  
ATOM    925  CB  ALA A  63     -18.748  80.747 -15.424  1.00  2.01           C  
ATOM    926  H   ALA A  63     -20.030  81.777 -13.403  1.00  2.01           H  
ATOM    927  HA  ALA A  63     -18.248  82.829 -15.509  1.00  2.01           H  
ATOM    928 1HB  ALA A  63     -18.437  80.558 -16.450  1.00  2.01           H  
ATOM    929 2HB  ALA A  63     -17.934  80.502 -14.745  1.00  2.01           H  
ATOM    930 3HB  ALA A  63     -19.613  80.129 -15.189  1.00  2.01           H  
ATOM    931  N   LEU A  64     -21.449  82.121 -15.969  1.00  2.11           N  
ATOM    932  CA  LEU A  64     -22.442  82.351 -17.013  1.00  2.11           C  
ATOM    933  C   LEU A  64     -22.765  83.831 -17.313  1.00  2.11           C  
ATOM    934  O   LEU A  64     -22.810  84.171 -18.484  1.00  2.11           O  
ATOM    935  CB  LEU A  64     -23.717  81.550 -16.765  1.00  2.11           C  
ATOM    936  CG  LEU A  64     -23.586  80.070 -16.918  1.00  2.11           C  
ATOM    937  CD1 LEU A  64     -24.897  79.423 -16.461  1.00  2.11           C  
ATOM    938  CD2 LEU A  64     -23.244  79.748 -18.365  1.00  2.11           C  
ATOM    939  H   LEU A  64     -21.649  81.612 -15.099  1.00  2.11           H  
ATOM    940  HA  LEU A  64     -22.024  81.944 -17.928  1.00  2.11           H  
ATOM    941 1HB  LEU A  64     -24.062  81.698 -15.807  1.00  2.11           H  
ATOM    942 2HB  LEU A  64     -24.487  81.896 -17.453  1.00  2.11           H  
ATOM    943  HG  LEU A  64     -22.787  79.706 -16.266  1.00  2.11           H  
ATOM    944 1HD1 LEU A  64     -24.825  78.342 -16.548  1.00  2.11           H  
ATOM    945 2HD1 LEU A  64     -25.089  79.695 -15.421  1.00  2.11           H  
ATOM    946 3HD1 LEU A  64     -25.712  79.785 -17.085  1.00  2.11           H  
ATOM    947 1HD2 LEU A  64     -23.143  78.670 -18.484  1.00  2.11           H  
ATOM    948 2HD2 LEU A  64     -24.038  80.114 -19.017  1.00  2.11           H  
ATOM    949 3HD2 LEU A  64     -22.304  80.234 -18.633  1.00  2.11           H  
ATOM    950  N   PRO A  65     -22.983  84.746 -16.345  1.00  2.17           N  
ATOM    951  CA  PRO A  65     -23.231  86.149 -16.587  1.00  2.17           C  
ATOM    952  C   PRO A  65     -22.220  86.730 -17.581  1.00  2.17           C  
ATOM    953  O   PRO A  65     -22.675  87.340 -18.537  1.00  2.17           O  
ATOM    954  CB  PRO A  65     -23.326  86.736 -15.175  1.00  2.17           C  
ATOM    955  CG  PRO A  65     -23.873  85.617 -14.418  1.00  2.17           C  
ATOM    956  CD  PRO A  65     -23.160  84.389 -14.975  1.00  2.17           C  
ATOM    957  HA  PRO A  65     -24.229  86.205 -17.046  1.00  2.17           H  
ATOM    958 1HB  PRO A  65     -22.437  87.107 -14.760  1.00  2.17           H  
ATOM    959 2HB  PRO A  65     -24.006  87.581 -15.176  1.00  2.17           H  
ATOM    960 1HG  PRO A  65     -23.700  85.784 -13.360  1.00  2.17           H  
ATOM    961 2HG  PRO A  65     -24.963  85.564 -14.557  1.00  2.17           H  
ATOM    962 1HD  PRO A  65     -22.211  84.197 -14.478  1.00  2.17           H  
ATOM    963 2HD  PRO A  65     -23.843  83.608 -14.902  1.00  2.17           H  
ATOM    964  N   PRO A  66     -20.869  86.677 -17.390  1.00  2.21           N  
ATOM    965  CA  PRO A  66     -19.909  87.108 -18.402  1.00  2.21           C  
ATOM    966  C   PRO A  66     -20.140  86.482 -19.777  1.00  2.21           C  
ATOM    967  O   PRO A  66     -19.984  87.164 -20.786  1.00  2.21           O  
ATOM    968  CB  PRO A  66     -18.591  86.593 -17.816  1.00  2.21           C  
ATOM    969  CG  PRO A  66     -18.796  86.688 -16.341  1.00  2.21           C  
ATOM    970  CD  PRO A  66     -20.225  86.279 -16.115  1.00  2.21           C  
ATOM    971  HA  PRO A  66     -19.908  88.192 -18.463  1.00  2.21           H  
ATOM    972 1HB  PRO A  66     -18.402  85.562 -18.149  1.00  2.21           H  
ATOM    973 2HB  PRO A  66     -17.753  87.211 -18.176  1.00  2.21           H  
ATOM    974 1HG  PRO A  66     -18.090  86.023 -15.818  1.00  2.21           H  
ATOM    975 2HG  PRO A  66     -18.589  87.706 -15.992  1.00  2.21           H  
ATOM    976 1HD  PRO A  66     -20.309  85.234 -15.922  1.00  2.21           H  
ATOM    977 2HD  PRO A  66     -20.509  86.864 -15.286  1.00  2.21           H  
ATOM    978  N   VAL A  67     -20.579  85.226 -19.844  1.00  2.23           N  
ATOM    979  CA  VAL A  67     -20.830  84.621 -21.149  1.00  2.23           C  
ATOM    980  C   VAL A  67     -22.044  85.251 -21.803  1.00  2.23           C  
ATOM    981  O   VAL A  67     -22.022  85.626 -22.980  1.00  2.23           O  
ATOM    982  CB  VAL A  67     -21.038  83.105 -21.023  1.00  2.23           C  
ATOM    983  CG1 VAL A  67     -21.474  82.531 -22.347  1.00  2.23           C  
ATOM    984  CG2 VAL A  67     -19.751  82.460 -20.559  1.00  2.23           C  
ATOM    985  H   VAL A  67     -20.696  84.653 -19.000  1.00  2.23           H  
ATOM    986  HA  VAL A  67     -19.960  84.801 -21.782  1.00  2.23           H  
ATOM    987  HB  VAL A  67     -21.824  82.907 -20.306  1.00  2.23           H  
ATOM    988 1HG1 VAL A  67     -21.629  81.460 -22.242  1.00  2.23           H  
ATOM    989 2HG1 VAL A  67     -22.405  83.009 -22.652  1.00  2.23           H  
ATOM    990 3HG1 VAL A  67     -20.705  82.715 -23.095  1.00  2.23           H  
ATOM    991 1HG2 VAL A  67     -19.894  81.388 -20.454  1.00  2.23           H  
ATOM    992 2HG2 VAL A  67     -18.966  82.656 -21.286  1.00  2.23           H  
ATOM    993 3HG2 VAL A  67     -19.467  82.882 -19.604  1.00  2.23           H  
ATOM    994  N   VAL A  68     -23.090  85.392 -21.011  1.00  2.25           N  
ATOM    995  CA  VAL A  68     -24.345  85.945 -21.464  1.00  2.25           C  
ATOM    996  C   VAL A  68     -24.145  87.417 -21.844  1.00  2.25           C  
ATOM    997  O   VAL A  68     -24.621  87.870 -22.886  1.00  2.25           O  
ATOM    998  CB  VAL A  68     -25.391  85.769 -20.348  1.00  2.25           C  
ATOM    999  CG1 VAL A  68     -26.645  86.441 -20.704  1.00  2.25           C  
ATOM   1000  CG2 VAL A  68     -25.645  84.282 -20.112  1.00  2.25           C  
ATOM   1001  H   VAL A  68     -23.008  85.072 -20.048  1.00  2.25           H  
ATOM   1002  HA  VAL A  68     -24.675  85.392 -22.341  1.00  2.25           H  
ATOM   1003  HB  VAL A  68     -25.015  86.224 -19.433  1.00  2.25           H  
ATOM   1004 1HG1 VAL A  68     -27.336  86.287 -19.916  1.00  2.25           H  
ATOM   1005 2HG1 VAL A  68     -26.476  87.505 -20.857  1.00  2.25           H  
ATOM   1006 3HG1 VAL A  68     -27.036  85.999 -21.597  1.00  2.25           H  
ATOM   1007 1HG2 VAL A  68     -26.377  84.159 -19.314  1.00  2.25           H  
ATOM   1008 2HG2 VAL A  68     -26.020  83.840 -21.018  1.00  2.25           H  
ATOM   1009 3HG2 VAL A  68     -24.729  83.785 -19.835  1.00  2.25           H  
ATOM   1010  N   THR A  69     -23.406  88.147 -21.010  1.00  2.29           N  
ATOM   1011  CA  THR A  69     -23.107  89.553 -21.217  1.00  2.29           C  
ATOM   1012  C   THR A  69     -22.324  89.718 -22.502  1.00  2.29           C  
ATOM   1013  O   THR A  69     -22.599  90.623 -23.296  1.00  2.29           O  
ATOM   1014  CB  THR A  69     -22.277  90.117 -20.054  1.00  2.29           C  
ATOM   1015  OG1 THR A  69     -23.004  89.971 -18.833  1.00  2.29           O  
ATOM   1016  CG2 THR A  69     -21.994  91.589 -20.294  1.00  2.29           C  
ATOM   1017  H   THR A  69     -23.043  87.708 -20.179  1.00  2.29           H  
ATOM   1018  HA  THR A  69     -24.037  90.108 -21.301  1.00  2.29           H  
ATOM   1019  HB  THR A  69     -21.337  89.571 -19.980  1.00  2.29           H  
ATOM   1020  HG1 THR A  69     -23.108  89.012 -18.656  1.00  2.29           H  
ATOM   1021 1HG2 THR A  69     -21.407  91.982 -19.468  1.00  2.29           H  
ATOM   1022 2HG2 THR A  69     -21.437  91.701 -21.224  1.00  2.29           H  
ATOM   1023 3HG2 THR A  69     -22.935  92.135 -20.363  1.00  2.29           H  
ATOM   1024  N   ASN A  70     -21.327  88.848 -22.714  1.00  2.33           N  
ATOM   1025  CA  ASN A  70     -20.546  88.919 -23.928  1.00  2.33           C  
ATOM   1026  C   ASN A  70     -21.443  88.686 -25.130  1.00  2.33           C  
ATOM   1027  O   ASN A  70     -21.318  89.401 -26.112  1.00  2.33           O  
ATOM   1028  CB  ASN A  70     -19.405  87.919 -23.910  1.00  2.33           C  
ATOM   1029  CG  ASN A  70     -18.275  88.310 -22.983  1.00  2.33           C  
ATOM   1030  OD1 ASN A  70     -18.120  89.479 -22.601  1.00  2.33           O  
ATOM   1031  ND2 ASN A  70     -17.474  87.340 -22.617  1.00  2.33           N  
ATOM   1032  H   ASN A  70     -21.096  88.137 -22.024  1.00  2.33           H  
ATOM   1033  HA  ASN A  70     -20.128  89.922 -24.019  1.00  2.33           H  
ATOM   1034 1HB  ASN A  70     -19.788  86.947 -23.597  1.00  2.33           H  
ATOM   1035 2HB  ASN A  70     -19.010  87.803 -24.921  1.00  2.33           H  
ATOM   1036 1HD2 ASN A  70     -16.709  87.529 -22.003  1.00  2.33           H  
ATOM   1037 2HD2 ASN A  70     -17.636  86.412 -22.945  1.00  2.33           H  
ATOM   1038  N   LYS A  71     -22.408  87.757 -25.037  1.00  2.39           N  
ATOM   1039  CA  LYS A  71     -23.320  87.537 -26.161  1.00  2.39           C  
ATOM   1040  C   LYS A  71     -24.160  88.786 -26.444  1.00  2.39           C  
ATOM   1041  O   LYS A  71     -24.361  89.153 -27.608  1.00  2.39           O  
ATOM   1042  CB  LYS A  71     -24.222  86.325 -25.907  1.00  2.39           C  
ATOM   1043  CG  LYS A  71     -23.515  84.977 -25.987  1.00  2.39           C  
ATOM   1044  CD  LYS A  71     -24.466  83.820 -25.679  1.00  2.39           C  
ATOM   1045  CE  LYS A  71     -23.743  82.482 -25.788  1.00  2.39           C  
ATOM   1046  NZ  LYS A  71     -24.629  81.333 -25.452  1.00  2.39           N  
ATOM   1047  H   LYS A  71     -22.472  87.166 -24.207  1.00  2.39           H  
ATOM   1048  HA  LYS A  71     -22.721  87.331 -27.047  1.00  2.39           H  
ATOM   1049 1HB  LYS A  71     -24.646  86.396 -24.912  1.00  2.39           H  
ATOM   1050 2HB  LYS A  71     -25.049  86.325 -26.614  1.00  2.39           H  
ATOM   1051 1HG  LYS A  71     -23.109  84.845 -26.989  1.00  2.39           H  
ATOM   1052 2HG  LYS A  71     -22.690  84.958 -25.281  1.00  2.39           H  
ATOM   1053 1HD  LYS A  71     -24.861  83.937 -24.666  1.00  2.39           H  
ATOM   1054 2HD  LYS A  71     -25.301  83.836 -26.379  1.00  2.39           H  
ATOM   1055 1HE  LYS A  71     -23.383  82.361 -26.807  1.00  2.39           H  
ATOM   1056 2HE  LYS A  71     -22.891  82.481 -25.111  1.00  2.39           H  
ATOM   1057 1HZ  LYS A  71     -24.108  80.472 -25.543  1.00  2.39           H  
ATOM   1058 2HZ  LYS A  71     -24.957  81.426 -24.503  1.00  2.39           H  
ATOM   1059 3HZ  LYS A  71     -25.418  81.317 -26.084  1.00  2.39           H  
ATOM   1060  N   ILE A  72     -24.591  89.482 -25.392  1.00  2.47           N  
ATOM   1061  CA  ILE A  72     -25.374  90.696 -25.580  1.00  2.47           C  
ATOM   1062  C   ILE A  72     -24.548  91.749 -26.296  1.00  2.47           C  
ATOM   1063  O   ILE A  72     -24.974  92.318 -27.302  1.00  2.47           O  
ATOM   1064  CB  ILE A  72     -25.857  91.266 -24.233  1.00  2.47           C  
ATOM   1065  CG1 ILE A  72     -26.849  90.321 -23.620  1.00  2.47           C  
ATOM   1066  CG2 ILE A  72     -26.435  92.609 -24.416  1.00  2.47           C  
ATOM   1067  CD1 ILE A  72     -27.222  90.591 -22.175  1.00  2.47           C  
ATOM   1068  H   ILE A  72     -24.405  89.128 -24.451  1.00  2.47           H  
ATOM   1069  HA  ILE A  72     -26.246  90.459 -26.192  1.00  2.47           H  
ATOM   1070  HB  ILE A  72     -25.013  91.335 -23.549  1.00  2.47           H  
ATOM   1071 1HG1 ILE A  72     -27.755  90.325 -24.217  1.00  2.47           H  
ATOM   1072 2HG1 ILE A  72     -26.409  89.356 -23.668  1.00  2.47           H  
ATOM   1073 1HG2 ILE A  72     -26.759  92.972 -23.456  1.00  2.47           H  
ATOM   1074 2HG2 ILE A  72     -25.687  93.279 -24.833  1.00  2.47           H  
ATOM   1075 3HG2 ILE A  72     -27.269  92.558 -25.079  1.00  2.47           H  
ATOM   1076 1HD1 ILE A  72     -27.918  89.828 -21.840  1.00  2.47           H  
ATOM   1077 2HD1 ILE A  72     -26.331  90.559 -21.555  1.00  2.47           H  
ATOM   1078 3HD1 ILE A  72     -27.687  91.569 -22.092  1.00  2.47           H  
ATOM   1079  N   LYS A  73     -23.322  91.949 -25.824  1.00  2.58           N  
ATOM   1080  CA  LYS A  73     -22.422  92.911 -26.431  1.00  2.58           C  
ATOM   1081  C   LYS A  73     -22.018  92.494 -27.856  1.00  2.58           C  
ATOM   1082  O   LYS A  73     -21.954  93.327 -28.756  1.00  2.58           O  
ATOM   1083  CB  LYS A  73     -21.194  93.093 -25.534  1.00  2.58           C  
ATOM   1084  CG  LYS A  73     -21.466  93.861 -24.212  1.00  2.58           C  
ATOM   1085  CD  LYS A  73     -20.186  93.959 -23.373  1.00  2.58           C  
ATOM   1086  CE  LYS A  73     -20.368  94.759 -22.058  1.00  2.58           C  
ATOM   1087  NZ  LYS A  73     -20.595  96.214 -22.313  1.00  2.58           N  
ATOM   1088  H   LYS A  73     -23.022  91.431 -24.999  1.00  2.58           H  
ATOM   1089  HA  LYS A  73     -22.943  93.868 -26.496  1.00  2.58           H  
ATOM   1090 1HB  LYS A  73     -20.802  92.108 -25.269  1.00  2.58           H  
ATOM   1091 2HB  LYS A  73     -20.418  93.620 -26.082  1.00  2.58           H  
ATOM   1092 1HG  LYS A  73     -21.836  94.862 -24.439  1.00  2.58           H  
ATOM   1093 2HG  LYS A  73     -22.230  93.329 -23.640  1.00  2.58           H  
ATOM   1094 1HD  LYS A  73     -19.855  92.947 -23.122  1.00  2.58           H  
ATOM   1095 2HD  LYS A  73     -19.405  94.436 -23.963  1.00  2.58           H  
ATOM   1096 1HE  LYS A  73     -21.212  94.363 -21.496  1.00  2.58           H  
ATOM   1097 2HE  LYS A  73     -19.464  94.650 -21.460  1.00  2.58           H  
ATOM   1098 1HZ  LYS A  73     -20.676  96.742 -21.431  1.00  2.58           H  
ATOM   1099 2HZ  LYS A  73     -19.814  96.594 -22.816  1.00  2.58           H  
ATOM   1100 3HZ  LYS A  73     -21.432  96.348 -22.849  1.00  2.58           H  
ATOM   1101  N   ASP A  74     -21.804  91.192 -28.097  1.00  2.68           N  
ATOM   1102  CA  ASP A  74     -21.446  90.683 -29.428  1.00  2.68           C  
ATOM   1103  C   ASP A  74     -22.607  90.827 -30.403  1.00  2.68           C  
ATOM   1104  O   ASP A  74     -22.412  90.882 -31.621  1.00  2.68           O  
ATOM   1105  CB  ASP A  74     -20.936  89.240 -29.377  1.00  2.68           C  
ATOM   1106  CG  ASP A  74     -19.510  89.150 -28.779  1.00  2.68           C  
ATOM   1107  OD1 ASP A  74     -18.869  90.200 -28.631  1.00  2.68           O  
ATOM   1108  OD2 ASP A  74     -19.054  88.064 -28.512  1.00  2.68           O  
ATOM   1109  H   ASP A  74     -21.864  90.534 -27.333  1.00  2.68           H  
ATOM   1110  HA  ASP A  74     -20.631  91.292 -29.810  1.00  2.68           H  
ATOM   1111 1HB  ASP A  74     -21.610  88.649 -28.760  1.00  2.68           H  
ATOM   1112 2HB  ASP A  74     -20.939  88.811 -30.380  1.00  2.68           H  
ATOM   1113  N   GLY A  75     -23.823  90.965 -29.856  1.00  2.76           N  
ATOM   1114  CA  GLY A  75     -25.032  91.213 -30.630  1.00  2.76           C  
ATOM   1115  C   GLY A  75     -24.895  92.514 -31.437  1.00  2.76           C  
ATOM   1116  O   GLY A  75     -25.633  92.738 -32.403  1.00  2.76           O  
ATOM   1117  H   GLY A  75     -23.924  90.850 -28.848  1.00  2.76           H  
ATOM   1118 1HA  GLY A  75     -25.216  90.374 -31.299  1.00  2.76           H  
ATOM   1119 2HA  GLY A  75     -25.881  91.285 -29.949  1.00  2.76           H  
ATOM   1120  N   VAL A  76     -23.940  93.360 -31.049  1.00  2.76           N  
ATOM   1121  CA  VAL A  76     -23.626  94.579 -31.751  1.00  2.76           C  
ATOM   1122  C   VAL A  76     -22.543  94.169 -32.730  1.00  2.76           C  
ATOM   1123  O   VAL A  76     -21.368  94.080 -32.365  1.00  2.76           O  
ATOM   1124  CB  VAL A  76     -23.034  95.586 -30.782  1.00  2.76           C  
ATOM   1125  CG1 VAL A  76     -22.775  96.860 -31.464  1.00  2.76           C  
ATOM   1126  CG2 VAL A  76     -23.921  95.726 -29.675  1.00  2.76           C  
ATOM   1127  H   VAL A  76     -23.369  93.138 -30.234  1.00  2.76           H  
ATOM   1128  HA  VAL A  76     -24.501  94.969 -32.272  1.00  2.76           H  
ATOM   1129  HB  VAL A  76     -22.075  95.218 -30.432  1.00  2.76           H  
ATOM   1130 1HG1 VAL A  76     -22.329  97.567 -30.776  1.00  2.76           H  
ATOM   1131 2HG1 VAL A  76     -22.111  96.666 -32.286  1.00  2.76           H  
ATOM   1132 3HG1 VAL A  76     -23.715  97.256 -31.836  1.00  2.76           H  
ATOM   1133 1HG2 VAL A  76     -23.494  96.430 -28.975  1.00  2.76           H  
ATOM   1134 2HG2 VAL A  76     -24.863  96.088 -30.049  1.00  2.76           H  
ATOM   1135 3HG2 VAL A  76     -24.064  94.759 -29.184  1.00  2.76           H  
ATOM   1136  N   SER A  77     -22.929  93.871 -33.954  1.00  2.66           N  
ATOM   1137  CA  SER A  77     -21.967  93.256 -34.838  1.00  2.66           C  
ATOM   1138  C   SER A  77     -20.843  94.188 -35.201  1.00  2.66           C  
ATOM   1139  O   SER A  77     -21.001  95.408 -35.219  1.00  2.66           O  
ATOM   1140  CB  SER A  77     -22.640  92.789 -36.108  1.00  2.66           C  
ATOM   1141  OG  SER A  77     -23.077  93.878 -36.875  1.00  2.66           O  
ATOM   1142  H   SER A  77     -23.893  93.993 -34.229  1.00  2.66           H  
ATOM   1143  HA  SER A  77     -21.542  92.390 -34.327  1.00  2.66           H  
ATOM   1144 1HB  SER A  77     -21.933  92.193 -36.690  1.00  2.66           H  
ATOM   1145 2HB  SER A  77     -23.483  92.149 -35.858  1.00  2.66           H  
ATOM   1146  HG  SER A  77     -22.278  94.359 -37.120  1.00  2.66           H  
ATOM   1147  N   VAL A  78     -19.744  93.581 -35.602  1.00  2.47           N  
ATOM   1148  CA  VAL A  78     -18.562  94.261 -36.083  1.00  2.47           C  
ATOM   1149  C   VAL A  78     -18.428  93.712 -37.478  1.00  2.47           C  
ATOM   1150  O   VAL A  78     -19.177  92.793 -37.805  1.00  2.47           O  
ATOM   1151  CB  VAL A  78     -17.336  93.909 -35.233  1.00  2.47           C  
ATOM   1152  CG1 VAL A  78     -17.592  94.290 -33.783  1.00  2.47           C  
ATOM   1153  CG2 VAL A  78     -17.004  92.439 -35.380  1.00  2.47           C  
ATOM   1154  H   VAL A  78     -19.721  92.573 -35.548  1.00  2.47           H  
ATOM   1155  HA  VAL A  78     -18.721  95.340 -36.115  1.00  2.47           H  
ATOM   1156  HB  VAL A  78     -16.501  94.503 -35.570  1.00  2.47           H  
ATOM   1157 1HG1 VAL A  78     -16.709  94.068 -33.184  1.00  2.47           H  
ATOM   1158 2HG1 VAL A  78     -17.816  95.329 -33.725  1.00  2.47           H  
ATOM   1159 3HG1 VAL A  78     -18.438  93.722 -33.396  1.00  2.47           H  
ATOM   1160 1HG2 VAL A  78     -16.119  92.207 -34.785  1.00  2.47           H  
ATOM   1161 2HG2 VAL A  78     -17.844  91.840 -35.032  1.00  2.47           H  
ATOM   1162 3HG2 VAL A  78     -16.803  92.210 -36.430  1.00  2.47           H  
ATOM   1163  N   CYS A  79     -17.560  94.261 -38.316  1.00  2.22           N  
ATOM   1164  CA  CYS A  79     -17.521  93.728 -39.667  1.00  2.22           C  
ATOM   1165  C   CYS A  79     -16.188  93.252 -40.202  1.00  2.22           C  
ATOM   1166  O   CYS A  79     -15.208  93.992 -40.252  1.00  2.22           O  
ATOM   1167  CB  CYS A  79     -18.004  94.797 -40.625  1.00  2.22           C  
ATOM   1168  SG  CYS A  79     -19.691  95.340 -40.357  1.00  2.22           S  
ATOM   1169  H   CYS A  79     -16.945  95.006 -38.031  1.00  2.22           H  
ATOM   1170  HA  CYS A  79     -18.204  92.880 -39.721  1.00  2.22           H  
ATOM   1171 1HB  CYS A  79     -17.349  95.662 -40.564  1.00  2.22           H  
ATOM   1172 2HB  CYS A  79     -17.929  94.409 -41.617  1.00  2.22           H  
ATOM   1173  HG  CYS A  79     -19.752  96.150 -41.412  1.00  2.22           H  
ATOM   1174  N   LYS A  80     -16.222  92.040 -40.747  1.00  1.97           N  
ATOM   1175  CA  LYS A  80     -15.119  91.457 -41.491  1.00  1.97           C  
ATOM   1176  C   LYS A  80     -15.520  91.592 -42.954  1.00  1.97           C  
ATOM   1177  O   LYS A  80     -16.695  91.848 -43.240  1.00  1.97           O  
ATOM   1178  CB  LYS A  80     -14.897  89.997 -41.097  1.00  1.97           C  
ATOM   1179  CG  LYS A  80     -14.493  89.815 -39.640  1.00  1.97           C  
ATOM   1180  CD  LYS A  80     -14.280  88.349 -39.301  1.00  1.97           C  
ATOM   1181  CE  LYS A  80     -13.905  88.168 -37.838  1.00  1.97           C  
ATOM   1182  NZ  LYS A  80     -13.708  86.735 -37.490  1.00  1.97           N  
ATOM   1183  H   LYS A  80     -17.061  91.454 -40.605  1.00  1.97           H  
ATOM   1184  HA  LYS A  80     -14.206  92.031 -41.319  1.00  1.97           H  
ATOM   1185 1HB  LYS A  80     -15.823  89.433 -41.256  1.00  1.97           H  
ATOM   1186 2HB  LYS A  80     -14.129  89.555 -41.725  1.00  1.97           H  
ATOM   1187 1HG  LYS A  80     -13.576  90.371 -39.445  1.00  1.97           H  
ATOM   1188 2HG  LYS A  80     -15.284  90.215 -39.001  1.00  1.97           H  
ATOM   1189 1HD  LYS A  80     -15.203  87.799 -39.503  1.00  1.97           H  
ATOM   1190 2HD  LYS A  80     -13.488  87.937 -39.926  1.00  1.97           H  
ATOM   1191 1HE  LYS A  80     -12.983  88.710 -37.635  1.00  1.97           H  
ATOM   1192 2HE  LYS A  80     -14.701  88.576 -37.214  1.00  1.97           H  
ATOM   1193 1HZ  LYS A  80     -13.463  86.656 -36.513  1.00  1.97           H  
ATOM   1194 2HZ  LYS A  80     -14.564  86.225 -37.664  1.00  1.97           H  
ATOM   1195 3HZ  LYS A  80     -12.966  86.349 -38.055  1.00  1.97           H  
ATOM   1196  N   GLN A  81     -14.593  91.432 -43.891  1.00  1.75           N  
ATOM   1197  CA  GLN A  81     -14.982  91.565 -45.300  1.00  1.75           C  
ATOM   1198  C   GLN A  81     -16.098  90.580 -45.654  1.00  1.75           C  
ATOM   1199  O   GLN A  81     -17.068  90.908 -46.341  1.00  1.75           O  
ATOM   1200  CB  GLN A  81     -13.750  91.351 -46.179  1.00  1.75           C  
ATOM   1201  CG  GLN A  81     -13.935  91.545 -47.680  1.00  1.75           C  
ATOM   1202  CD  GLN A  81     -14.300  92.968 -48.115  1.00  1.75           C  
ATOM   1203  OE1 GLN A  81     -13.732  93.974 -47.653  1.00  1.75           O  
ATOM   1204  NE2 GLN A  81     -15.230  93.047 -49.067  1.00  1.75           N  
ATOM   1205  H   GLN A  81     -13.633  91.236 -43.638  1.00  1.75           H  
ATOM   1206  HA  GLN A  81     -15.347  92.573 -45.464  1.00  1.75           H  
ATOM   1207 1HB  GLN A  81     -12.959  92.030 -45.857  1.00  1.75           H  
ATOM   1208 2HB  GLN A  81     -13.380  90.335 -46.033  1.00  1.75           H  
ATOM   1209 1HG  GLN A  81     -13.010  91.269 -48.181  1.00  1.75           H  
ATOM   1210 2HG  GLN A  81     -14.743  90.884 -48.014  1.00  1.75           H  
ATOM   1211 1HE2 GLN A  81     -15.506  93.931 -49.440  1.00  1.75           H  
ATOM   1212 2HE2 GLN A  81     -15.655  92.187 -49.450  1.00  1.75           H  
ATOM   1213  N   SER A  82     -16.028  89.393 -45.069  1.00  1.57           N  
ATOM   1214  CA  SER A  82     -17.031  88.375 -45.314  1.00  1.57           C  
ATOM   1215  C   SER A  82     -18.415  88.748 -44.767  1.00  1.57           C  
ATOM   1216  O   SER A  82     -19.398  88.102 -45.125  1.00  1.57           O  
ATOM   1217  CB  SER A  82     -16.576  87.046 -44.740  1.00  1.57           C  
ATOM   1218  OG  SER A  82     -16.484  87.100 -43.344  1.00  1.57           O  
ATOM   1219  H   SER A  82     -15.240  89.182 -44.476  1.00  1.57           H  
ATOM   1220  HA  SER A  82     -17.125  88.258 -46.396  1.00  1.57           H  
ATOM   1221 1HB  SER A  82     -17.289  86.273 -45.027  1.00  1.57           H  
ATOM   1222 2HB  SER A  82     -15.611  86.771 -45.162  1.00  1.57           H  
ATOM   1223  HG  SER A  82     -17.296  87.527 -43.039  1.00  1.57           H  
ATOM   1224  N   ASP A  83     -18.502  89.761 -43.885  1.00  1.45           N  
ATOM   1225  CA  ASP A  83     -19.794  90.167 -43.347  1.00  1.45           C  
ATOM   1226  C   ASP A  83     -20.375  91.309 -44.155  1.00  1.45           C  
ATOM   1227  O   ASP A  83     -21.582  91.362 -44.380  1.00  1.45           O  
ATOM   1228  CB  ASP A  83     -19.701  90.646 -41.901  1.00  1.45           C  
ATOM   1229  CG  ASP A  83     -19.233  89.602 -40.915  1.00  1.45           C  
ATOM   1230  OD1 ASP A  83     -19.824  88.510 -40.819  1.00  1.45           O  
ATOM   1231  OD2 ASP A  83     -18.265  89.907 -40.237  1.00  1.45           O  
ATOM   1232  H   ASP A  83     -17.680  90.294 -43.631  1.00  1.45           H  
ATOM   1233  HA  ASP A  83     -20.468  89.327 -43.400  1.00  1.45           H  
ATOM   1234 1HB  ASP A  83     -19.018  91.497 -41.858  1.00  1.45           H  
ATOM   1235 2HB  ASP A  83     -20.679  91.011 -41.581  1.00  1.45           H  
ATOM   1236  N   ILE A  84     -19.527  92.217 -44.638  1.00  1.39           N  
ATOM   1237  CA  ILE A  84     -20.090  93.345 -45.372  1.00  1.39           C  
ATOM   1238  C   ILE A  84     -20.673  92.914 -46.700  1.00  1.39           C  
ATOM   1239  O   ILE A  84     -21.540  93.585 -47.249  1.00  1.39           O  
ATOM   1240  CB  ILE A  84     -19.108  94.490 -45.599  1.00  1.39           C  
ATOM   1241  CG1 ILE A  84     -17.959  94.096 -46.459  1.00  1.39           C  
ATOM   1242  CG2 ILE A  84     -18.592  94.947 -44.281  1.00  1.39           C  
ATOM   1243  CD1 ILE A  84     -17.185  95.269 -46.918  1.00  1.39           C  
ATOM   1244  H   ILE A  84     -18.526  92.134 -44.451  1.00  1.39           H  
ATOM   1245  HA  ILE A  84     -20.900  93.755 -44.775  1.00  1.39           H  
ATOM   1246  HB  ILE A  84     -19.625  95.283 -46.091  1.00  1.39           H  
ATOM   1247 1HG1 ILE A  84     -17.319  93.474 -45.868  1.00  1.39           H  
ATOM   1248 2HG1 ILE A  84     -18.283  93.534 -47.324  1.00  1.39           H  
ATOM   1249 1HG2 ILE A  84     -17.911  95.784 -44.423  1.00  1.39           H  
ATOM   1250 2HG2 ILE A  84     -19.430  95.251 -43.660  1.00  1.39           H  
ATOM   1251 3HG2 ILE A  84     -18.064  94.116 -43.816  1.00  1.39           H  
ATOM   1252 1HD1 ILE A  84     -16.339  94.956 -47.496  1.00  1.39           H  
ATOM   1253 2HD1 ILE A  84     -17.822  95.877 -47.529  1.00  1.39           H  
ATOM   1254 3HD1 ILE A  84     -16.862  95.834 -46.086  1.00  1.39           H  
ATOM   1255  N   GLU A  85     -20.248  91.750 -47.183  1.00  1.36           N  
ATOM   1256  CA  GLU A  85     -20.776  91.201 -48.418  1.00  1.36           C  
ATOM   1257  C   GLU A  85     -22.108  90.452 -48.202  1.00  1.36           C  
ATOM   1258  O   GLU A  85     -22.713  89.974 -49.164  1.00  1.36           O  
ATOM   1259  CB  GLU A  85     -19.735  90.264 -49.043  1.00  1.36           C  
ATOM   1260  CG  GLU A  85     -18.444  90.977 -49.476  1.00  1.36           C  
ATOM   1261  CD  GLU A  85     -17.396  90.061 -50.067  1.00  1.36           C  
ATOM   1262  OE1 GLU A  85     -17.646  88.882 -50.205  1.00  1.36           O  
ATOM   1263  OE2 GLU A  85     -16.316  90.549 -50.343  1.00  1.36           O  
ATOM   1264  H   GLU A  85     -19.484  91.270 -46.701  1.00  1.36           H  
ATOM   1265  HA  GLU A  85     -20.959  92.025 -49.106  1.00  1.36           H  
ATOM   1266 1HB  GLU A  85     -19.461  89.493 -48.318  1.00  1.36           H  
ATOM   1267 2HB  GLU A  85     -20.161  89.768 -49.913  1.00  1.36           H  
ATOM   1268 1HG  GLU A  85     -18.696  91.742 -50.207  1.00  1.36           H  
ATOM   1269 2HG  GLU A  85     -18.022  91.477 -48.613  1.00  1.36           H  
ATOM   1270  N   LYS A  86     -22.558  90.327 -46.946  1.00  1.35           N  
ATOM   1271  CA  LYS A  86     -23.804  89.629 -46.640  1.00  1.35           C  
ATOM   1272  C   LYS A  86     -25.024  90.507 -46.869  1.00  1.35           C  
ATOM   1273  O   LYS A  86     -25.033  91.703 -46.551  1.00  1.35           O  
ATOM   1274  CB  LYS A  86     -23.817  89.125 -45.190  1.00  1.35           C  
ATOM   1275  CG  LYS A  86     -22.830  88.021 -44.895  1.00  1.35           C  
ATOM   1276  CD  LYS A  86     -22.806  87.665 -43.396  1.00  1.35           C  
ATOM   1277  CE  LYS A  86     -21.821  86.527 -43.114  1.00  1.35           C  
ATOM   1278  NZ  LYS A  86     -21.539  86.365 -41.660  1.00  1.35           N  
ATOM   1279  H   LYS A  86     -22.042  90.740 -46.172  1.00  1.35           H  
ATOM   1280  HA  LYS A  86     -23.883  88.767 -47.303  1.00  1.35           H  
ATOM   1281 1HB  LYS A  86     -23.605  89.950 -44.515  1.00  1.35           H  
ATOM   1282 2HB  LYS A  86     -24.810  88.756 -44.942  1.00  1.35           H  
ATOM   1283 1HG  LYS A  86     -23.090  87.135 -45.469  1.00  1.35           H  
ATOM   1284 2HG  LYS A  86     -21.846  88.347 -45.200  1.00  1.35           H  
ATOM   1285 1HD  LYS A  86     -22.526  88.540 -42.809  1.00  1.35           H  
ATOM   1286 2HD  LYS A  86     -23.801  87.356 -43.083  1.00  1.35           H  
ATOM   1287 1HE  LYS A  86     -22.256  85.603 -43.487  1.00  1.35           H  
ATOM   1288 2HE  LYS A  86     -20.886  86.710 -43.633  1.00  1.35           H  
ATOM   1289 1HZ  LYS A  86     -20.900  85.602 -41.531  1.00  1.35           H  
ATOM   1290 2HZ  LYS A  86     -21.085  87.236 -41.300  1.00  1.35           H  
ATOM   1291 3HZ  LYS A  86     -22.387  86.185 -41.154  1.00  1.35           H  
ATOM   1292  N   GLU A  87     -26.103  89.872 -47.304  1.00  1.35           N  
ATOM   1293  CA  GLU A  87     -27.371  90.548 -47.542  1.00  1.35           C  
ATOM   1294  C   GLU A  87     -27.872  91.255 -46.275  1.00  1.35           C  
ATOM   1295  O   GLU A  87     -28.511  92.313 -46.337  1.00  1.35           O  
ATOM   1296  CB  GLU A  87     -28.400  89.525 -48.032  1.00  1.35           C  
ATOM   1297  CG  GLU A  87     -29.633  90.136 -48.613  1.00  1.35           C  
ATOM   1298  CD  GLU A  87     -30.628  89.151 -49.175  1.00  1.35           C  
ATOM   1299  OE1 GLU A  87     -30.403  87.969 -49.067  1.00  1.35           O  
ATOM   1300  OE2 GLU A  87     -31.611  89.592 -49.744  1.00  1.35           O  
ATOM   1301  H   GLU A  87     -26.028  88.888 -47.524  1.00  1.35           H  
ATOM   1302  HA  GLU A  87     -27.220  91.298 -48.319  1.00  1.35           H  
ATOM   1303 1HB  GLU A  87     -27.949  88.883 -48.788  1.00  1.35           H  
ATOM   1304 2HB  GLU A  87     -28.705  88.891 -47.198  1.00  1.35           H  
ATOM   1305 1HG  GLU A  87     -30.114  90.773 -47.870  1.00  1.35           H  
ATOM   1306 2HG  GLU A  87     -29.283  90.745 -49.426  1.00  1.35           H  
ATOM   1307  N   SER A  88     -27.568  90.663 -45.113  1.00  1.37           N  
ATOM   1308  CA  SER A  88     -27.975  91.189 -43.810  1.00  1.37           C  
ATOM   1309  C   SER A  88     -27.215  92.458 -43.377  1.00  1.37           C  
ATOM   1310  O   SER A  88     -27.611  93.108 -42.412  1.00  1.37           O  
ATOM   1311  CB  SER A  88     -27.828  90.117 -42.750  1.00  1.37           C  
ATOM   1312  OG  SER A  88     -26.484  89.773 -42.563  1.00  1.37           O  
ATOM   1313  H   SER A  88     -27.039  89.806 -45.144  1.00  1.37           H  
ATOM   1314  HA  SER A  88     -29.033  91.447 -43.875  1.00  1.37           H  
ATOM   1315 1HB  SER A  88     -28.245  90.484 -41.813  1.00  1.37           H  
ATOM   1316 2HB  SER A  88     -28.399  89.235 -43.039  1.00  1.37           H  
ATOM   1317  HG  SER A  88     -26.005  90.607 -42.502  1.00  1.37           H  
ATOM   1318  N   PHE A  89     -26.115  92.795 -44.064  1.00  1.43           N  
ATOM   1319  CA  PHE A  89     -25.363  94.021 -43.775  1.00  1.43           C  
ATOM   1320  C   PHE A  89     -25.776  95.100 -44.757  1.00  1.43           C  
ATOM   1321  O   PHE A  89     -25.881  96.277 -44.415  1.00  1.43           O  
ATOM   1322  CB  PHE A  89     -23.850  93.897 -43.912  1.00  1.43           C  
ATOM   1323  CG  PHE A  89     -23.223  95.205 -43.524  1.00  1.43           C  
ATOM   1324  CD1 PHE A  89     -23.094  95.548 -42.189  1.00  1.43           C  
ATOM   1325  CD2 PHE A  89     -22.853  96.134 -44.486  1.00  1.43           C  
ATOM   1326  CE1 PHE A  89     -22.596  96.776 -41.821  1.00  1.43           C  
ATOM   1327  CE2 PHE A  89     -22.368  97.366 -44.106  1.00  1.43           C  
ATOM   1328  CZ  PHE A  89     -22.239  97.682 -42.778  1.00  1.43           C  
ATOM   1329  H   PHE A  89     -25.802  92.220 -44.843  1.00  1.43           H  
ATOM   1330  HA  PHE A  89     -25.604  94.357 -42.767  1.00  1.43           H  
ATOM   1331 1HB  PHE A  89     -23.464  93.108 -43.269  1.00  1.43           H  
ATOM   1332 2HB  PHE A  89     -23.578  93.661 -44.948  1.00  1.43           H  
ATOM   1333  HD1 PHE A  89     -23.397  94.832 -41.423  1.00  1.43           H  
ATOM   1334  HD2 PHE A  89     -22.970  95.879 -45.545  1.00  1.43           H  
ATOM   1335  HE1 PHE A  89     -22.499  97.027 -40.763  1.00  1.43           H  
ATOM   1336  HE2 PHE A  89     -22.094  98.099 -44.853  1.00  1.43           H  
ATOM   1337  HZ  PHE A  89     -21.853  98.657 -42.486  1.00  1.43           H  
ATOM   1338  N   LEU A  90     -25.966  94.667 -46.000  1.00  1.51           N  
ATOM   1339  CA  LEU A  90     -26.243  95.519 -47.146  1.00  1.51           C  
ATOM   1340  C   LEU A  90     -27.700  95.990 -47.214  1.00  1.51           C  
ATOM   1341  O   LEU A  90     -28.046  96.869 -48.008  1.00  1.51           O  
ATOM   1342  CB  LEU A  90     -25.931  94.694 -48.398  1.00  1.51           C  
ATOM   1343  CG  LEU A  90     -24.461  94.274 -48.540  1.00  1.51           C  
ATOM   1344  CD1 LEU A  90     -24.312  93.291 -49.691  1.00  1.51           C  
ATOM   1345  CD2 LEU A  90     -23.623  95.502 -48.773  1.00  1.51           C  
ATOM   1346  H   LEU A  90     -25.853  93.668 -46.176  1.00  1.51           H  
ATOM   1347  HA  LEU A  90     -25.583  96.376 -47.092  1.00  1.51           H  
ATOM   1348 1HB  LEU A  90     -26.536  93.790 -48.376  1.00  1.51           H  
ATOM   1349 2HB  LEU A  90     -26.203  95.280 -49.278  1.00  1.51           H  
ATOM   1350  HG  LEU A  90     -24.132  93.783 -47.624  1.00  1.51           H  
ATOM   1351 1HD1 LEU A  90     -23.268  92.996 -49.775  1.00  1.51           H  
ATOM   1352 2HD1 LEU A  90     -24.922  92.406 -49.495  1.00  1.51           H  
ATOM   1353 3HD1 LEU A  90     -24.635  93.762 -50.619  1.00  1.51           H  
ATOM   1354 1HD2 LEU A  90     -22.574  95.226 -48.862  1.00  1.51           H  
ATOM   1355 2HD2 LEU A  90     -23.943  95.983 -49.689  1.00  1.51           H  
ATOM   1356 3HD2 LEU A  90     -23.752  96.180 -47.941  1.00  1.51           H  
ATOM   1357  N   ASP A  91     -28.539  95.439 -46.332  1.00  1.61           N  
ATOM   1358  CA  ASP A  91     -29.984  95.671 -46.310  1.00  1.61           C  
ATOM   1359  C   ASP A  91     -30.633  95.225 -47.623  1.00  1.61           C  
ATOM   1360  O   ASP A  91     -31.502  95.909 -48.168  1.00  1.61           O  
ATOM   1361  CB  ASP A  91     -30.319  97.155 -46.034  1.00  1.61           C  
ATOM   1362  CG  ASP A  91     -29.893  97.652 -44.617  1.00  1.61           C  
ATOM   1363  OD1 ASP A  91     -29.951  96.873 -43.690  1.00  1.61           O  
ATOM   1364  OD2 ASP A  91     -29.501  98.806 -44.489  1.00  1.61           O  
ATOM   1365  H   ASP A  91     -28.156  94.764 -45.683  1.00  1.61           H  
ATOM   1366  HA  ASP A  91     -30.415  95.073 -45.506  1.00  1.61           H  
ATOM   1367 1HB  ASP A  91     -29.859  97.798 -46.773  1.00  1.61           H  
ATOM   1368 2HB  ASP A  91     -31.393  97.303 -46.145  1.00  1.61           H  
ATOM   1369  N   SER A  92     -30.203  94.059 -48.118  1.00  1.74           N  
ATOM   1370  CA  SER A  92     -30.732  93.484 -49.349  1.00  1.74           C  
ATOM   1371  C   SER A  92     -30.764  94.509 -50.442  1.00  1.74           C  
ATOM   1372  O   SER A  92     -29.795  95.212 -50.659  1.00  1.74           O  
ATOM   1373  CB  SER A  92     -32.127  92.926 -49.136  1.00  1.74           C  
ATOM   1374  OG  SER A  92     -32.542  92.199 -50.257  1.00  1.74           O  
ATOM   1375  H   SER A  92     -29.495  93.533 -47.602  1.00  1.74           H  
ATOM   1376  HA  SER A  92     -30.075  92.696 -49.677  1.00  1.74           H  
ATOM   1377 1HB  SER A  92     -32.134  92.282 -48.259  1.00  1.74           H  
ATOM   1378 2HB  SER A  92     -32.829  93.740 -48.948  1.00  1.74           H  
ATOM   1379  HG  SER A  92     -32.138  91.292 -50.148  1.00  1.74           H  
ATOM   1380  N   TYR A  93     -31.895  94.582 -51.116  1.00  1.88           N  
ATOM   1381  CA  TYR A  93     -32.150  95.564 -52.162  1.00  1.88           C  
ATOM   1382  C   TYR A  93     -33.107  96.630 -51.640  1.00  1.88           C  
ATOM   1383  O   TYR A  93     -33.783  97.314 -52.409  1.00  1.88           O  
ATOM   1384  CB  TYR A  93     -32.718  94.860 -53.382  1.00  1.88           C  
ATOM   1385  CG  TYR A  93     -31.735  93.886 -53.965  1.00  1.88           C  
ATOM   1386  CD1 TYR A  93     -31.867  92.530 -53.716  1.00  1.88           C  
ATOM   1387  CD2 TYR A  93     -30.704  94.348 -54.748  1.00  1.88           C  
ATOM   1388  CE1 TYR A  93     -30.955  91.642 -54.249  1.00  1.88           C  
ATOM   1389  CE2 TYR A  93     -29.789  93.469 -55.284  1.00  1.88           C  
ATOM   1390  CZ  TYR A  93     -29.911  92.118 -55.036  1.00  1.88           C  
ATOM   1391  OH  TYR A  93     -29.001  91.234 -55.570  1.00  1.88           O  
ATOM   1392  H   TYR A  93     -32.618  93.905 -50.885  1.00  1.88           H  
ATOM   1393  HA  TYR A  93     -31.214  96.049 -52.428  1.00  1.88           H  
ATOM   1394 1HB  TYR A  93     -33.625  94.319 -53.107  1.00  1.88           H  
ATOM   1395 2HB  TYR A  93     -32.977  95.591 -54.146  1.00  1.88           H  
ATOM   1396  HD1 TYR A  93     -32.687  92.165 -53.097  1.00  1.88           H  
ATOM   1397  HD2 TYR A  93     -30.617  95.408 -54.941  1.00  1.88           H  
ATOM   1398  HE1 TYR A  93     -31.054  90.575 -54.052  1.00  1.88           H  
ATOM   1399  HE2 TYR A  93     -28.973  93.843 -55.903  1.00  1.88           H  
ATOM   1400  HH  TYR A  93     -28.372  91.713 -56.114  1.00  1.88           H  
ATOM   1401  N   GLY A  94     -33.229  96.683 -50.312  1.00  2.03           N  
ATOM   1402  CA  GLY A  94     -34.131  97.563 -49.573  1.00  2.03           C  
ATOM   1403  C   GLY A  94     -35.419  96.834 -49.184  1.00  2.03           C  
ATOM   1404  O   GLY A  94     -36.153  97.266 -48.283  1.00  2.03           O  
ATOM   1405  H   GLY A  94     -32.604  96.114 -49.739  1.00  2.03           H  
ATOM   1406 1HA  GLY A  94     -33.629  97.894 -48.667  1.00  2.03           H  
ATOM   1407 2HA  GLY A  94     -34.353  98.445 -50.170  1.00  2.03           H  
ATOM   1408  N   ASP A  95     -35.660  95.698 -49.840  1.00  2.14           N  
ATOM   1409  CA  ASP A  95     -36.801  94.831 -49.577  1.00  2.14           C  
ATOM   1410  C   ASP A  95     -36.363  93.848 -48.499  1.00  2.14           C  
ATOM   1411  O   ASP A  95     -35.830  92.784 -48.803  1.00  2.14           O  
ATOM   1412  CB  ASP A  95     -37.217  94.091 -50.855  1.00  2.14           C  
ATOM   1413  CG  ASP A  95     -38.526  93.259 -50.737  1.00  2.14           C  
ATOM   1414  OD1 ASP A  95     -38.989  93.037 -49.644  1.00  2.14           O  
ATOM   1415  OD2 ASP A  95     -39.039  92.864 -51.763  1.00  2.14           O  
ATOM   1416  H   ASP A  95     -35.011  95.434 -50.564  1.00  2.14           H  
ATOM   1417  HA  ASP A  95     -37.633  95.415 -49.214  1.00  2.14           H  
ATOM   1418 1HB  ASP A  95     -37.352  94.821 -51.652  1.00  2.14           H  
ATOM   1419 2HB  ASP A  95     -36.412  93.424 -51.162  1.00  2.14           H  
ATOM   1420  N   CYS A  96     -36.542  94.230 -47.244  1.00  2.16           N  
ATOM   1421  CA  CYS A  96     -35.970  93.442 -46.155  1.00  2.16           C  
ATOM   1422  C   CYS A  96     -36.652  93.617 -44.810  1.00  2.16           C  
ATOM   1423  O   CYS A  96     -37.434  94.553 -44.589  1.00  2.16           O  
ATOM   1424  CB  CYS A  96     -34.478  93.757 -46.069  1.00  2.16           C  
ATOM   1425  SG  CYS A  96     -34.072  95.542 -46.068  1.00  2.16           S  
ATOM   1426  H   CYS A  96     -37.007  95.095 -47.044  1.00  2.16           H  
ATOM   1427  HA  CYS A  96     -36.059  92.392 -46.428  1.00  2.16           H  
ATOM   1428 1HB  CYS A  96     -34.063  93.318 -45.160  1.00  2.16           H  
ATOM   1429 2HB  CYS A  96     -33.969  93.300 -46.913  1.00  2.16           H  
ATOM   1430  N   LYS A  97     -36.377  92.653 -43.932  1.00  2.11           N  
ATOM   1431  CA  LYS A  97     -36.880  92.574 -42.565  1.00  2.11           C  
ATOM   1432  C   LYS A  97     -35.969  93.175 -41.499  1.00  2.11           C  
ATOM   1433  O   LYS A  97     -36.428  93.876 -40.600  1.00  2.11           O  
ATOM   1434  CB  LYS A  97     -37.136  91.109 -42.218  1.00  2.11           C  
ATOM   1435  CG  LYS A  97     -37.655  90.850 -40.809  1.00  2.11           C  
ATOM   1436  CD  LYS A  97     -37.969  89.368 -40.614  1.00  2.11           C  
ATOM   1437  CE  LYS A  97     -38.444  89.068 -39.203  1.00  2.11           C  
ATOM   1438  NZ  LYS A  97     -38.716  87.613 -39.016  1.00  2.11           N  
ATOM   1439  H   LYS A  97     -35.755  91.921 -44.246  1.00  2.11           H  
ATOM   1440  HA  LYS A  97     -37.825  93.117 -42.532  1.00  2.11           H  
ATOM   1441 1HB  LYS A  97     -37.855  90.693 -42.921  1.00  2.11           H  
ATOM   1442 2HB  LYS A  97     -36.204  90.544 -42.330  1.00  2.11           H  
ATOM   1443 1HG  LYS A  97     -36.885  91.135 -40.090  1.00  2.11           H  
ATOM   1444 2HG  LYS A  97     -38.549  91.442 -40.620  1.00  2.11           H  
ATOM   1445 1HD  LYS A  97     -38.744  89.064 -41.320  1.00  2.11           H  
ATOM   1446 2HD  LYS A  97     -37.071  88.782 -40.813  1.00  2.11           H  
ATOM   1447 1HE  LYS A  97     -37.673  89.381 -38.500  1.00  2.11           H  
ATOM   1448 2HE  LYS A  97     -39.355  89.632 -38.998  1.00  2.11           H  
ATOM   1449 1HZ  LYS A  97     -39.027  87.430 -38.067  1.00  2.11           H  
ATOM   1450 2HZ  LYS A  97     -39.433  87.321 -39.661  1.00  2.11           H  
ATOM   1451 3HZ  LYS A  97     -37.871  87.092 -39.193  1.00  2.11           H  
ATOM   1452  N   ASP A  98     -34.670  92.929 -41.596  1.00  1.99           N  
ATOM   1453  CA  ASP A  98     -33.765  93.300 -40.507  1.00  1.99           C  
ATOM   1454  C   ASP A  98     -33.404  94.767 -40.570  1.00  1.99           C  
ATOM   1455  O   ASP A  98     -33.144  95.410 -39.555  1.00  1.99           O  
ATOM   1456  CB  ASP A  98     -32.482  92.474 -40.602  1.00  1.99           C  
ATOM   1457  CG  ASP A  98     -32.705  90.980 -40.389  1.00  1.99           C  
ATOM   1458  OD1 ASP A  98     -33.095  90.592 -39.314  1.00  1.99           O  
ATOM   1459  OD2 ASP A  98     -32.500  90.242 -41.325  1.00  1.99           O  
ATOM   1460  H   ASP A  98     -34.316  92.410 -42.384  1.00  1.99           H  
ATOM   1461  HA  ASP A  98     -34.259  93.101 -39.555  1.00  1.99           H  
ATOM   1462 1HB  ASP A  98     -32.024  92.626 -41.581  1.00  1.99           H  
ATOM   1463 2HB  ASP A  98     -31.770  92.830 -39.856  1.00  1.99           H  
ATOM   1464  N   CYS A  99     -33.400  95.285 -41.776  1.00  1.83           N  
ATOM   1465  CA  CYS A  99     -33.071  96.663 -42.063  1.00  1.83           C  
ATOM   1466  C   CYS A  99     -34.052  97.676 -41.496  1.00  1.83           C  
ATOM   1467  O   CYS A  99     -33.683  98.819 -41.256  1.00  1.83           O  
ATOM   1468  CB  CYS A  99     -33.043  96.811 -43.557  1.00  1.83           C  
ATOM   1469  SG  CYS A  99     -34.630  96.433 -44.331  1.00  1.83           S  
ATOM   1470  H   CYS A  99     -33.635  94.682 -42.549  1.00  1.83           H  
ATOM   1471  HA  CYS A  99     -32.077  96.868 -41.662  1.00  1.83           H  
ATOM   1472 1HB  CYS A  99     -32.756  97.830 -43.824  1.00  1.83           H  
ATOM   1473 2HB  CYS A  99     -32.300  96.132 -43.961  1.00  1.83           H  
ATOM   1474  N   VAL A 100     -35.295  97.239 -41.287  1.00  1.65           N  
ATOM   1475  CA  VAL A 100     -36.398  98.079 -40.829  1.00  1.65           C  
ATOM   1476  C   VAL A 100     -36.623  99.299 -41.741  1.00  1.65           C  
ATOM   1477  O   VAL A 100     -35.880 100.272 -41.684  1.00  1.65           O  
ATOM   1478  CB  VAL A 100     -36.180  98.543 -39.383  1.00  1.65           C  
ATOM   1479  CG1 VAL A 100     -37.293  99.506 -38.967  1.00  1.65           C  
ATOM   1480  CG2 VAL A 100     -36.189  97.317 -38.487  1.00  1.65           C  
ATOM   1481  H   VAL A 100     -35.482  96.264 -41.480  1.00  1.65           H  
ATOM   1482  HA  VAL A 100     -37.284  97.455 -40.792  1.00  1.65           H  
ATOM   1483  HB  VAL A 100     -35.236  99.070 -39.297  1.00  1.65           H  
ATOM   1484 1HG1 VAL A 100     -37.132  99.826 -37.941  1.00  1.65           H  
ATOM   1485 2HG1 VAL A 100     -37.280 100.376 -39.627  1.00  1.65           H  
ATOM   1486 3HG1 VAL A 100     -38.259  99.008 -39.044  1.00  1.65           H  
ATOM   1487 1HG2 VAL A 100     -36.048  97.621 -37.477  1.00  1.65           H  
ATOM   1488 2HG2 VAL A 100     -37.145  96.812 -38.581  1.00  1.65           H  
ATOM   1489 3HG2 VAL A 100     -35.389  96.637 -38.780  1.00  1.65           H  
ATOM   1490  N   PRO A 101     -37.667  99.285 -42.576  1.00  1.49           N  
ATOM   1491  CA  PRO A 101     -38.075 100.388 -43.422  1.00  1.49           C  
ATOM   1492  C   PRO A 101     -38.350 101.619 -42.593  1.00  1.49           C  
ATOM   1493  O   PRO A 101     -38.766 101.525 -41.435  1.00  1.49           O  
ATOM   1494  CB  PRO A 101     -39.337  99.864 -44.090  1.00  1.49           C  
ATOM   1495  CG  PRO A 101     -39.172  98.354 -44.064  1.00  1.49           C  
ATOM   1496  CD  PRO A 101     -38.455  98.058 -42.770  1.00  1.49           C  
ATOM   1497  HA  PRO A 101     -37.287 100.591 -44.165  1.00  1.49           H  
ATOM   1498 1HB  PRO A 101     -40.226 100.224 -43.549  1.00  1.49           H  
ATOM   1499 2HB  PRO A 101     -39.391 100.269 -45.108  1.00  1.49           H  
ATOM   1500 1HG  PRO A 101     -40.148  97.856 -44.140  1.00  1.49           H  
ATOM   1501 2HG  PRO A 101     -38.579  98.031 -44.932  1.00  1.49           H  
ATOM   1502 1HD  PRO A 101     -39.180  97.914 -41.950  1.00  1.49           H  
ATOM   1503 2HD  PRO A 101     -37.795  97.178 -42.931  1.00  1.49           H  
ATOM   1504  N   TYR A 102     -38.117 102.767 -43.196  1.00  1.35           N  
ATOM   1505  CA  TYR A 102     -38.300 104.031 -42.524  1.00  1.35           C  
ATOM   1506  C   TYR A 102     -39.621 104.618 -42.911  1.00  1.35           C  
ATOM   1507  O   TYR A 102     -40.090 104.437 -44.039  1.00  1.35           O  
ATOM   1508  CB  TYR A 102     -37.176 104.971 -42.910  1.00  1.35           C  
ATOM   1509  CG  TYR A 102     -35.883 104.509 -42.412  1.00  1.35           C  
ATOM   1510  CD1 TYR A 102     -35.179 103.573 -43.148  1.00  1.35           C  
ATOM   1511  CD2 TYR A 102     -35.378 105.006 -41.239  1.00  1.35           C  
ATOM   1512  CE1 TYR A 102     -33.974 103.115 -42.690  1.00  1.35           C  
ATOM   1513  CE2 TYR A 102     -34.168 104.555 -40.776  1.00  1.35           C  
ATOM   1514  CZ  TYR A 102     -33.464 103.603 -41.498  1.00  1.35           C  
ATOM   1515  OH  TYR A 102     -32.259 103.132 -41.042  1.00  1.35           O  
ATOM   1516  H   TYR A 102     -37.811 102.776 -44.168  1.00  1.35           H  
ATOM   1517  HA  TYR A 102     -38.296 103.871 -41.445  1.00  1.35           H  
ATOM   1518 1HB  TYR A 102     -37.121 105.044 -43.992  1.00  1.35           H  
ATOM   1519 2HB  TYR A 102     -37.371 105.967 -42.503  1.00  1.35           H  
ATOM   1520  HD1 TYR A 102     -35.591 103.188 -44.086  1.00  1.35           H  
ATOM   1521  HD2 TYR A 102     -35.942 105.753 -40.672  1.00  1.35           H  
ATOM   1522  HE1 TYR A 102     -33.427 102.369 -43.258  1.00  1.35           H  
ATOM   1523  HE2 TYR A 102     -33.776 104.945 -39.845  1.00  1.35           H  
ATOM   1524  HH  TYR A 102     -31.916 102.484 -41.667  1.00  1.35           H  
ATOM   1525  N   TYR A 103     -40.222 105.327 -41.982  1.00  1.25           N  
ATOM   1526  CA  TYR A 103     -41.476 105.974 -42.258  1.00  1.25           C  
ATOM   1527  C   TYR A 103     -41.335 107.461 -42.122  1.00  1.25           C  
ATOM   1528  O   TYR A 103     -40.824 107.992 -41.134  1.00  1.25           O  
ATOM   1529  CB  TYR A 103     -42.563 105.415 -41.370  1.00  1.25           C  
ATOM   1530  CG  TYR A 103     -42.782 103.959 -41.664  1.00  1.25           C  
ATOM   1531  CD1 TYR A 103     -41.998 102.997 -41.036  1.00  1.25           C  
ATOM   1532  CD2 TYR A 103     -43.739 103.584 -42.579  1.00  1.25           C  
ATOM   1533  CE1 TYR A 103     -42.182 101.662 -41.321  1.00  1.25           C  
ATOM   1534  CE2 TYR A 103     -43.928 102.259 -42.862  1.00  1.25           C  
ATOM   1535  CZ  TYR A 103     -43.154 101.289 -42.235  1.00  1.25           C  
ATOM   1536  OH  TYR A 103     -43.345  99.948 -42.525  1.00  1.25           O  
ATOM   1537  H   TYR A 103     -39.781 105.426 -41.073  1.00  1.25           H  
ATOM   1538  HA  TYR A 103     -41.754 105.770 -43.286  1.00  1.25           H  
ATOM   1539 1HB  TYR A 103     -42.285 105.524 -40.321  1.00  1.25           H  
ATOM   1540 2HB  TYR A 103     -43.496 105.952 -41.538  1.00  1.25           H  
ATOM   1541  HD1 TYR A 103     -41.230 103.299 -40.319  1.00  1.25           H  
ATOM   1542  HD2 TYR A 103     -44.346 104.344 -43.078  1.00  1.25           H  
ATOM   1543  HE1 TYR A 103     -41.563 100.909 -40.831  1.00  1.25           H  
ATOM   1544  HE2 TYR A 103     -44.686 101.972 -43.584  1.00  1.25           H  
ATOM   1545  HH  TYR A 103     -42.807  99.418 -41.922  1.00  1.25           H  
ATOM   1546  N   PHE A 104     -41.759 108.122 -43.160  1.00  1.18           N  
ATOM   1547  CA  PHE A 104     -41.663 109.545 -43.284  1.00  1.18           C  
ATOM   1548  C   PHE A 104     -42.993 110.221 -43.339  1.00  1.18           C  
ATOM   1549  O   PHE A 104     -43.984 109.653 -43.802  1.00  1.18           O  
ATOM   1550  CB  PHE A 104     -40.879 109.879 -44.518  1.00  1.18           C  
ATOM   1551  CG  PHE A 104     -39.438 109.636 -44.444  1.00  1.18           C  
ATOM   1552  CD1 PHE A 104     -38.902 108.388 -44.638  1.00  1.18           C  
ATOM   1553  CD2 PHE A 104     -38.589 110.706 -44.238  1.00  1.18           C  
ATOM   1554  CE1 PHE A 104     -37.543 108.224 -44.587  1.00  1.18           C  
ATOM   1555  CE2 PHE A 104     -37.238 110.537 -44.216  1.00  1.18           C  
ATOM   1556  CZ  PHE A 104     -36.715 109.294 -44.387  1.00  1.18           C  
ATOM   1557  H   PHE A 104     -42.170 107.600 -43.931  1.00  1.18           H  
ATOM   1558  HA  PHE A 104     -41.128 109.913 -42.418  1.00  1.18           H  
ATOM   1559 1HB  PHE A 104     -41.271 109.258 -45.302  1.00  1.18           H  
ATOM   1560 2HB  PHE A 104     -41.042 110.918 -44.780  1.00  1.18           H  
ATOM   1561  HD1 PHE A 104     -39.564 107.532 -44.816  1.00  1.18           H  
ATOM   1562  HD2 PHE A 104     -39.016 111.701 -44.095  1.00  1.18           H  
ATOM   1563  HE1 PHE A 104     -37.110 107.252 -44.713  1.00  1.18           H  
ATOM   1564  HE2 PHE A 104     -36.574 111.392 -44.049  1.00  1.18           H  
ATOM   1565  HZ  PHE A 104     -35.634 109.155 -44.355  1.00  1.18           H  
ATOM   1566  N   SER A 105     -43.001 111.465 -42.911  1.00  1.12           N  
ATOM   1567  CA  SER A 105     -44.192 112.269 -43.026  1.00  1.12           C  
ATOM   1568  C   SER A 105     -43.840 113.716 -43.290  1.00  1.12           C  
ATOM   1569  O   SER A 105     -42.802 114.225 -42.853  1.00  1.12           O  
ATOM   1570  CB  SER A 105     -45.064 112.134 -41.791  1.00  1.12           C  
ATOM   1571  OG  SER A 105     -46.223 112.923 -41.909  1.00  1.12           O  
ATOM   1572  H   SER A 105     -42.151 111.845 -42.496  1.00  1.12           H  
ATOM   1573  HA  SER A 105     -44.746 111.912 -43.876  1.00  1.12           H  
ATOM   1574 1HB  SER A 105     -45.352 111.091 -41.676  1.00  1.12           H  
ATOM   1575 2HB  SER A 105     -44.510 112.423 -40.904  1.00  1.12           H  
ATOM   1576  HG  SER A 105     -46.514 112.831 -42.844  1.00  1.12           H  
ATOM   1577  N   LEU A 106     -44.687 114.371 -44.068  1.00  1.08           N  
ATOM   1578  CA  LEU A 106     -44.471 115.777 -44.348  1.00  1.08           C  
ATOM   1579  C   LEU A 106     -45.750 116.595 -44.384  1.00  1.08           C  
ATOM   1580  O   LEU A 106     -46.755 116.212 -44.988  1.00  1.08           O  
ATOM   1581  CB  LEU A 106     -43.680 115.939 -45.670  1.00  1.08           C  
ATOM   1582  CG  LEU A 106     -43.316 117.400 -46.071  1.00  1.08           C  
ATOM   1583  CD1 LEU A 106     -41.999 117.421 -46.845  1.00  1.08           C  
ATOM   1584  CD2 LEU A 106     -44.420 117.973 -46.948  1.00  1.08           C  
ATOM   1585  H   LEU A 106     -45.506 113.879 -44.415  1.00  1.08           H  
ATOM   1586  HA  LEU A 106     -43.859 116.180 -43.550  1.00  1.08           H  
ATOM   1587 1HB  LEU A 106     -42.750 115.380 -45.584  1.00  1.08           H  
ATOM   1588 2HB  LEU A 106     -44.267 115.508 -46.482  1.00  1.08           H  
ATOM   1589  HG  LEU A 106     -43.207 118.006 -45.168  1.00  1.08           H  
ATOM   1590 1HD1 LEU A 106     -41.754 118.443 -47.125  1.00  1.08           H  
ATOM   1591 2HD1 LEU A 106     -41.205 117.015 -46.218  1.00  1.08           H  
ATOM   1592 3HD1 LEU A 106     -42.101 116.816 -47.740  1.00  1.08           H  
ATOM   1593 1HD2 LEU A 106     -44.159 118.993 -47.206  1.00  1.08           H  
ATOM   1594 2HD2 LEU A 106     -44.515 117.375 -47.853  1.00  1.08           H  
ATOM   1595 3HD2 LEU A 106     -45.358 117.962 -46.419  1.00  1.08           H  
ATOM   1596  N   SER A 107     -45.696 117.737 -43.723  1.00  1.06           N  
ATOM   1597  CA  SER A 107     -46.761 118.719 -43.742  1.00  1.06           C  
ATOM   1598  C   SER A 107     -46.255 119.932 -44.499  1.00  1.06           C  
ATOM   1599  O   SER A 107     -45.259 120.545 -44.112  1.00  1.06           O  
ATOM   1600  CB  SER A 107     -47.163 119.088 -42.349  1.00  1.06           C  
ATOM   1601  OG  SER A 107     -47.781 118.035 -41.679  1.00  1.06           O  
ATOM   1602  H   SER A 107     -44.845 117.949 -43.202  1.00  1.06           H  
ATOM   1603  HA  SER A 107     -47.627 118.317 -44.272  1.00  1.06           H  
ATOM   1604 1HB  SER A 107     -46.292 119.410 -41.793  1.00  1.06           H  
ATOM   1605 2HB  SER A 107     -47.818 119.900 -42.413  1.00  1.06           H  
ATOM   1606  HG  SER A 107     -48.444 118.475 -41.091  1.00  1.06           H  
ATOM   1607  N   MET A 108     -46.878 120.249 -45.621  1.00  1.06           N  
ATOM   1608  CA  MET A 108     -46.351 121.341 -46.426  1.00  1.06           C  
ATOM   1609  C   MET A 108     -46.995 122.622 -45.944  1.00  1.06           C  
ATOM   1610  O   MET A 108     -48.192 122.633 -45.664  1.00  1.06           O  
ATOM   1611  CB  MET A 108     -46.610 121.090 -47.908  1.00  1.06           C  
ATOM   1612  CG  MET A 108     -45.951 122.093 -48.855  1.00  1.06           C  
ATOM   1613  SD  MET A 108     -44.148 121.907 -48.902  1.00  1.06           S  
ATOM   1614  CE  MET A 108     -43.925 120.425 -49.893  1.00  1.06           C  
ATOM   1615  H   MET A 108     -47.734 119.759 -45.888  1.00  1.06           H  
ATOM   1616  HA  MET A 108     -45.275 121.426 -46.268  1.00  1.06           H  
ATOM   1617 1HB  MET A 108     -46.262 120.097 -48.179  1.00  1.06           H  
ATOM   1618 2HB  MET A 108     -47.680 121.114 -48.085  1.00  1.06           H  
ATOM   1619 1HG  MET A 108     -46.329 121.962 -49.852  1.00  1.06           H  
ATOM   1620 2HG  MET A 108     -46.182 123.107 -48.536  1.00  1.06           H  
ATOM   1621 1HE  MET A 108     -42.874 120.188 -49.946  1.00  1.06           H  
ATOM   1622 2HE  MET A 108     -44.454 119.594 -49.443  1.00  1.06           H  
ATOM   1623 3HE  MET A 108     -44.307 120.602 -50.895  1.00  1.06           H  
ATOM   1624  N   PHE A 109     -46.225 123.693 -45.807  1.00  1.08           N  
ATOM   1625  CA  PHE A 109     -46.795 124.963 -45.370  1.00  1.08           C  
ATOM   1626  C   PHE A 109     -46.888 125.996 -46.487  1.00  1.08           C  
ATOM   1627  O   PHE A 109     -45.898 126.433 -47.070  1.00  1.08           O  
ATOM   1628  CB  PHE A 109     -46.075 125.423 -44.120  1.00  1.08           C  
ATOM   1629  CG  PHE A 109     -46.517 124.608 -42.918  1.00  1.08           C  
ATOM   1630  CD1 PHE A 109     -45.963 123.400 -42.638  1.00  1.08           C  
ATOM   1631  CD2 PHE A 109     -47.527 125.062 -42.074  1.00  1.08           C  
ATOM   1632  CE1 PHE A 109     -46.380 122.655 -41.583  1.00  1.08           C  
ATOM   1633  CE2 PHE A 109     -47.936 124.316 -41.006  1.00  1.08           C  
ATOM   1634  CZ  PHE A 109     -47.366 123.114 -40.759  1.00  1.08           C  
ATOM   1635  H   PHE A 109     -45.229 123.653 -46.030  1.00  1.08           H  
ATOM   1636  HA  PHE A 109     -47.815 124.770 -45.050  1.00  1.08           H  
ATOM   1637 1HB  PHE A 109     -45.002 125.286 -44.248  1.00  1.08           H  
ATOM   1638 2HB  PHE A 109     -46.236 126.428 -43.942  1.00  1.08           H  
ATOM   1639  HD1 PHE A 109     -45.207 123.025 -43.265  1.00  1.08           H  
ATOM   1640  HD2 PHE A 109     -48.003 126.008 -42.263  1.00  1.08           H  
ATOM   1641  HE1 PHE A 109     -45.925 121.692 -41.402  1.00  1.08           H  
ATOM   1642  HE2 PHE A 109     -48.728 124.669 -40.362  1.00  1.08           H  
ATOM   1643  HZ  PHE A 109     -47.705 122.512 -39.912  1.00  1.08           H  
ATOM   1644  N   ASN A 110     -48.136 126.303 -46.830  1.00  1.13           N  
ATOM   1645  CA  ASN A 110     -48.493 127.144 -47.959  1.00  1.13           C  
ATOM   1646  C   ASN A 110     -48.718 128.579 -47.577  1.00  1.13           C  
ATOM   1647  O   ASN A 110     -49.510 128.857 -46.687  1.00  1.13           O  
ATOM   1648  CB  ASN A 110     -49.785 126.639 -48.580  1.00  1.13           C  
ATOM   1649  CG  ASN A 110     -49.666 125.304 -49.094  1.00  1.13           C  
ATOM   1650  OD1 ASN A 110     -50.132 125.000 -50.175  1.00  1.13           O  
ATOM   1651  ND2 ASN A 110     -49.050 124.462 -48.330  1.00  1.13           N  
ATOM   1652  H   ASN A 110     -48.893 125.903 -46.278  1.00  1.13           H  
ATOM   1653  HA  ASN A 110     -47.683 127.109 -48.685  1.00  1.13           H  
ATOM   1654 1HB  ASN A 110     -50.576 126.650 -47.825  1.00  1.13           H  
ATOM   1655 2HB  ASN A 110     -50.102 127.300 -49.381  1.00  1.13           H  
ATOM   1656 1HD2 ASN A 110     -48.916 123.512 -48.612  1.00  1.13           H  
ATOM   1657 2HD2 ASN A 110     -48.728 124.774 -47.441  1.00  1.13           H  
ATOM   1658  N   VAL A 111     -48.078 129.508 -48.249  1.00  1.21           N  
ATOM   1659  CA  VAL A 111     -48.404 130.886 -47.946  1.00  1.21           C  
ATOM   1660  C   VAL A 111     -49.703 131.209 -48.670  1.00  1.21           C  
ATOM   1661  O   VAL A 111     -49.783 131.065 -49.882  1.00  1.21           O  
ATOM   1662  CB  VAL A 111     -47.304 131.832 -48.394  1.00  1.21           C  
ATOM   1663  CG1 VAL A 111     -47.764 133.221 -48.141  1.00  1.21           C  
ATOM   1664  CG2 VAL A 111     -46.028 131.546 -47.639  1.00  1.21           C  
ATOM   1665  H   VAL A 111     -47.402 129.269 -48.962  1.00  1.21           H  
ATOM   1666  HA  VAL A 111     -48.554 131.002 -46.873  1.00  1.21           H  
ATOM   1667  HB  VAL A 111     -47.134 131.719 -49.466  1.00  1.21           H  
ATOM   1668 1HG1 VAL A 111     -47.003 133.916 -48.468  1.00  1.21           H  
ATOM   1669 2HG1 VAL A 111     -48.670 133.394 -48.695  1.00  1.21           H  
ATOM   1670 3HG1 VAL A 111     -47.960 133.349 -47.078  1.00  1.21           H  
ATOM   1671 1HG2 VAL A 111     -45.258 132.234 -47.962  1.00  1.21           H  
ATOM   1672 2HG2 VAL A 111     -46.192 131.673 -46.582  1.00  1.21           H  
ATOM   1673 3HG2 VAL A 111     -45.703 130.525 -47.831  1.00  1.21           H  
ATOM   1674  N   THR A 112     -50.716 131.641 -47.923  1.00  1.33           N  
ATOM   1675  CA  THR A 112     -52.053 131.863 -48.479  1.00  1.33           C  
ATOM   1676  C   THR A 112     -52.459 133.324 -48.616  1.00  1.33           C  
ATOM   1677  O   THR A 112     -53.600 133.638 -48.951  1.00  1.33           O  
ATOM   1678  CB  THR A 112     -53.089 131.138 -47.618  1.00  1.33           C  
ATOM   1679  OG1 THR A 112     -53.026 131.644 -46.267  1.00  1.33           O  
ATOM   1680  CG2 THR A 112     -52.808 129.629 -47.620  1.00  1.33           C  
ATOM   1681  H   THR A 112     -50.569 131.771 -46.922  1.00  1.33           H  
ATOM   1682  HA  THR A 112     -52.081 131.422 -49.478  1.00  1.33           H  
ATOM   1683  HB  THR A 112     -54.084 131.317 -48.022  1.00  1.33           H  
ATOM   1684  HG1 THR A 112     -52.084 131.730 -45.995  1.00  1.33           H  
ATOM   1685 1HG2 THR A 112     -53.552 129.119 -47.015  1.00  1.33           H  
ATOM   1686 2HG2 THR A 112     -52.852 129.251 -48.645  1.00  1.33           H  
ATOM   1687 3HG2 THR A 112     -51.827 129.447 -47.212  1.00  1.33           H  
ATOM   1688  N   ASN A 113     -51.555 134.229 -48.306  1.00  1.46           N  
ATOM   1689  CA  ASN A 113     -51.854 135.645 -48.455  1.00  1.46           C  
ATOM   1690  C   ASN A 113     -50.602 136.338 -48.910  1.00  1.46           C  
ATOM   1691  O   ASN A 113     -50.323 137.455 -48.475  1.00  1.46           O  
ATOM   1692  CB  ASN A 113     -52.340 136.296 -47.180  1.00  1.46           C  
ATOM   1693  CG  ASN A 113     -51.293 136.397 -46.120  1.00  1.46           C  
ATOM   1694  OD1 ASN A 113     -50.283 135.679 -46.121  1.00  1.46           O  
ATOM   1695  ND2 ASN A 113     -51.512 137.320 -45.215  1.00  1.46           N  
ATOM   1696  H   ASN A 113     -50.644 133.925 -47.993  1.00  1.46           H  
ATOM   1697  HA  ASN A 113     -52.606 135.778 -49.238  1.00  1.46           H  
ATOM   1698 1HB  ASN A 113     -52.721 137.293 -47.399  1.00  1.46           H  
ATOM   1699 2HB  ASN A 113     -53.174 135.716 -46.782  1.00  1.46           H  
ATOM   1700 1HD2 ASN A 113     -50.850 137.497 -44.455  1.00  1.46           H  
ATOM   1701 2HD2 ASN A 113     -52.349 137.876 -45.268  1.00  1.46           H  
ATOM   1702  N   ALA A 114     -49.809 135.674 -49.741  1.00  1.59           N  
ATOM   1703  CA  ALA A 114     -48.534 136.263 -50.098  1.00  1.59           C  
ATOM   1704  C   ALA A 114     -48.692 137.645 -50.671  1.00  1.59           C  
ATOM   1705  O   ALA A 114     -48.014 138.557 -50.236  1.00  1.59           O  
ATOM   1706  CB  ALA A 114     -47.826 135.409 -51.121  1.00  1.59           C  
ATOM   1707  H   ALA A 114     -50.092 134.776 -50.117  1.00  1.59           H  
ATOM   1708  HA  ALA A 114     -47.926 136.331 -49.195  1.00  1.59           H  
ATOM   1709 1HB  ALA A 114     -46.886 135.865 -51.356  1.00  1.59           H  
ATOM   1710 2HB  ALA A 114     -47.666 134.412 -50.740  1.00  1.59           H  
ATOM   1711 3HB  ALA A 114     -48.433 135.352 -52.025  1.00  1.59           H  
ATOM   1712  N   GLU A 115     -49.641 137.860 -51.551  1.00  1.72           N  
ATOM   1713  CA  GLU A 115     -49.786 139.191 -52.109  1.00  1.72           C  
ATOM   1714  C   GLU A 115     -50.237 140.247 -51.110  1.00  1.72           C  
ATOM   1715  O   GLU A 115     -50.032 141.437 -51.337  1.00  1.72           O  
ATOM   1716  CB  GLU A 115     -50.700 139.120 -53.286  1.00  1.72           C  
ATOM   1717  CG  GLU A 115     -50.078 138.390 -54.423  1.00  1.72           C  
ATOM   1718  CD  GLU A 115     -50.112 136.929 -54.244  1.00  1.72           C  
ATOM   1719  OE1 GLU A 115     -50.693 136.493 -53.285  1.00  1.72           O  
ATOM   1720  OE2 GLU A 115     -49.527 136.235 -55.040  1.00  1.72           O  
ATOM   1721  H   GLU A 115     -50.229 137.103 -51.865  1.00  1.72           H  
ATOM   1722  HA  GLU A 115     -48.811 139.495 -52.484  1.00  1.72           H  
ATOM   1723 1HB  GLU A 115     -51.595 138.603 -52.979  1.00  1.72           H  
ATOM   1724 2HB  GLU A 115     -50.969 140.125 -53.612  1.00  1.72           H  
ATOM   1725 1HG  GLU A 115     -50.618 138.654 -55.330  1.00  1.72           H  
ATOM   1726 2HG  GLU A 115     -49.046 138.703 -54.526  1.00  1.72           H  
ATOM   1727  N   GLU A 116     -50.857 139.850 -49.992  1.00  1.81           N  
ATOM   1728  CA  GLU A 116     -51.245 140.862 -49.028  1.00  1.81           C  
ATOM   1729  C   GLU A 116     -49.971 141.202 -48.280  1.00  1.81           C  
ATOM   1730  O   GLU A 116     -49.580 142.364 -48.193  1.00  1.81           O  
ATOM   1731  CB  GLU A 116     -52.343 140.371 -48.077  1.00  1.81           C  
ATOM   1732  CG  GLU A 116     -52.864 141.431 -47.105  1.00  1.81           C  
ATOM   1733  CD  GLU A 116     -53.983 140.935 -46.190  1.00  1.81           C  
ATOM   1734  OE1 GLU A 116     -54.360 139.789 -46.295  1.00  1.81           O  
ATOM   1735  OE2 GLU A 116     -54.453 141.710 -45.390  1.00  1.81           O  
ATOM   1736  H   GLU A 116     -50.983 138.866 -49.782  1.00  1.81           H  
ATOM   1737  HA  GLU A 116     -51.598 141.752 -49.548  1.00  1.81           H  
ATOM   1738 1HB  GLU A 116     -53.184 139.986 -48.655  1.00  1.81           H  
ATOM   1739 2HB  GLU A 116     -51.951 139.551 -47.480  1.00  1.81           H  
ATOM   1740 1HG  GLU A 116     -52.039 141.764 -46.498  1.00  1.81           H  
ATOM   1741 2HG  GLU A 116     -53.219 142.286 -47.676  1.00  1.81           H  
ATOM   1742  N   TYR A 117     -49.262 140.177 -47.841  1.00  1.87           N  
ATOM   1743  CA  TYR A 117     -48.009 140.332 -47.111  1.00  1.87           C  
ATOM   1744  C   TYR A 117     -47.013 141.203 -47.891  1.00  1.87           C  
ATOM   1745  O   TYR A 117     -46.517 142.231 -47.414  1.00  1.87           O  
ATOM   1746  CB  TYR A 117     -47.436 138.932 -46.848  1.00  1.87           C  
ATOM   1747  CG  TYR A 117     -46.021 138.894 -46.324  1.00  1.87           C  
ATOM   1748  CD1 TYR A 117     -45.730 139.124 -45.006  1.00  1.87           C  
ATOM   1749  CD2 TYR A 117     -45.003 138.606 -47.207  1.00  1.87           C  
ATOM   1750  CE1 TYR A 117     -44.439 139.099 -44.574  1.00  1.87           C  
ATOM   1751  CE2 TYR A 117     -43.718 138.571 -46.779  1.00  1.87           C  
ATOM   1752  CZ  TYR A 117     -43.436 138.829 -45.467  1.00  1.87           C  
ATOM   1753  OH  TYR A 117     -42.158 138.834 -45.042  1.00  1.87           O  
ATOM   1754  H   TYR A 117     -49.621 139.234 -48.003  1.00  1.87           H  
ATOM   1755  HA  TYR A 117     -48.220 140.820 -46.155  1.00  1.87           H  
ATOM   1756 1HB  TYR A 117     -48.078 138.415 -46.126  1.00  1.87           H  
ATOM   1757 2HB  TYR A 117     -47.466 138.351 -47.763  1.00  1.87           H  
ATOM   1758  HD1 TYR A 117     -46.508 139.327 -44.317  1.00  1.87           H  
ATOM   1759  HD2 TYR A 117     -45.233 138.415 -48.239  1.00  1.87           H  
ATOM   1760  HE1 TYR A 117     -44.209 139.296 -43.526  1.00  1.87           H  
ATOM   1761  HE2 TYR A 117     -42.926 138.353 -47.480  1.00  1.87           H  
ATOM   1762  HH  TYR A 117     -42.126 139.096 -44.118  1.00  1.87           H  
ATOM   1763  N   LEU A 118     -46.814 140.828 -49.149  1.00  1.88           N  
ATOM   1764  CA  LEU A 118     -45.876 141.437 -50.077  1.00  1.88           C  
ATOM   1765  C   LEU A 118     -46.253 142.898 -50.444  1.00  1.88           C  
ATOM   1766  O   LEU A 118     -45.405 143.664 -50.937  1.00  1.88           O  
ATOM   1767  CB  LEU A 118     -45.824 140.543 -51.345  1.00  1.88           C  
ATOM   1768  CG  LEU A 118     -45.256 139.019 -51.155  1.00  1.88           C  
ATOM   1769  CD1 LEU A 118     -45.476 138.237 -52.440  1.00  1.88           C  
ATOM   1770  CD2 LEU A 118     -43.843 138.998 -50.797  1.00  1.88           C  
ATOM   1771  H   LEU A 118     -47.313 140.012 -49.479  1.00  1.88           H  
ATOM   1772  HA  LEU A 118     -44.911 141.428 -49.618  1.00  1.88           H  
ATOM   1773 1HB  LEU A 118     -46.827 140.472 -51.739  1.00  1.88           H  
ATOM   1774 2HB  LEU A 118     -45.204 141.039 -52.090  1.00  1.88           H  
ATOM   1775  HG  LEU A 118     -45.776 138.543 -50.372  1.00  1.88           H  
ATOM   1776 1HD1 LEU A 118     -45.117 137.221 -52.308  1.00  1.88           H  
ATOM   1777 2HD1 LEU A 118     -46.540 138.218 -52.684  1.00  1.88           H  
ATOM   1778 3HD1 LEU A 118     -44.942 138.697 -53.238  1.00  1.88           H  
ATOM   1779 1HD2 LEU A 118     -43.505 137.970 -50.670  1.00  1.88           H  
ATOM   1780 2HD2 LEU A 118     -43.313 139.438 -51.564  1.00  1.88           H  
ATOM   1781 3HD2 LEU A 118     -43.697 139.539 -49.883  1.00  1.88           H  
ATOM   1782  N   SER A 119     -47.543 143.263 -50.239  1.00  1.85           N  
ATOM   1783  CA  SER A 119     -48.086 144.569 -50.619  1.00  1.85           C  
ATOM   1784  C   SER A 119     -48.503 145.472 -49.445  1.00  1.85           C  
ATOM   1785  O   SER A 119     -48.686 146.672 -49.633  1.00  1.85           O  
ATOM   1786  CB  SER A 119     -49.336 144.368 -51.434  1.00  1.85           C  
ATOM   1787  OG  SER A 119     -49.078 143.609 -52.547  1.00  1.85           O  
ATOM   1788  H   SER A 119     -48.183 142.618 -49.787  1.00  1.85           H  
ATOM   1789  HA  SER A 119     -47.336 145.092 -51.210  1.00  1.85           H  
ATOM   1790 1HB  SER A 119     -50.104 143.891 -50.826  1.00  1.85           H  
ATOM   1791 2HB  SER A 119     -49.715 145.338 -51.740  1.00  1.85           H  
ATOM   1792  HG  SER A 119     -49.264 142.685 -52.258  1.00  1.85           H  
ATOM   1793  N   THR A 120     -48.716 144.897 -48.263  1.00  1.77           N  
ATOM   1794  CA  THR A 120     -49.220 145.676 -47.127  1.00  1.77           C  
ATOM   1795  C   THR A 120     -48.366 145.614 -45.868  1.00  1.77           C  
ATOM   1796  O   THR A 120     -48.536 146.439 -44.971  1.00  1.77           O  
ATOM   1797  CB  THR A 120     -50.600 145.177 -46.701  1.00  1.77           C  
ATOM   1798  OG1 THR A 120     -50.458 143.841 -46.224  1.00  1.77           O  
ATOM   1799  CG2 THR A 120     -51.573 145.175 -47.864  1.00  1.77           C  
ATOM   1800  H   THR A 120     -48.590 143.899 -48.164  1.00  1.77           H  
ATOM   1801  HA  THR A 120     -49.285 146.722 -47.430  1.00  1.77           H  
ATOM   1802  HB  THR A 120     -50.984 145.810 -45.903  1.00  1.77           H  
ATOM   1803  HG1 THR A 120     -50.201 143.277 -46.974  1.00  1.77           H  
ATOM   1804 1HG2 THR A 120     -52.536 144.802 -47.521  1.00  1.77           H  
ATOM   1805 2HG2 THR A 120     -51.687 146.189 -48.248  1.00  1.77           H  
ATOM   1806 3HG2 THR A 120     -51.196 144.527 -48.653  1.00  1.77           H  
ATOM   1807  N   GLY A 121     -47.512 144.597 -45.744  1.00  1.65           N  
ATOM   1808  CA  GLY A 121     -46.775 144.401 -44.505  1.00  1.65           C  
ATOM   1809  C   GLY A 121     -47.565 143.584 -43.468  1.00  1.65           C  
ATOM   1810  O   GLY A 121     -47.097 143.381 -42.344  1.00  1.65           O  
ATOM   1811  H   GLY A 121     -47.354 143.922 -46.489  1.00  1.65           H  
ATOM   1812 1HA  GLY A 121     -45.851 143.877 -44.746  1.00  1.65           H  
ATOM   1813 2HA  GLY A 121     -46.499 145.368 -44.089  1.00  1.65           H  
ATOM   1814  N   ALA A 122     -48.753 143.108 -43.858  1.00  1.51           N  
ATOM   1815  CA  ALA A 122     -49.632 142.297 -43.019  1.00  1.51           C  
ATOM   1816  C   ALA A 122     -48.928 141.023 -42.610  1.00  1.51           C  
ATOM   1817  O   ALA A 122     -47.997 140.599 -43.280  1.00  1.51           O  
ATOM   1818  CB  ALA A 122     -50.899 141.934 -43.769  1.00  1.51           C  
ATOM   1819  H   ALA A 122     -49.105 143.351 -44.780  1.00  1.51           H  
ATOM   1820  HA  ALA A 122     -49.877 142.868 -42.121  1.00  1.51           H  
ATOM   1821 1HB  ALA A 122     -51.543 141.331 -43.130  1.00  1.51           H  
ATOM   1822 2HB  ALA A 122     -51.429 142.836 -44.066  1.00  1.51           H  
ATOM   1823 3HB  ALA A 122     -50.633 141.360 -44.653  1.00  1.51           H  
ATOM   1824  N   LYS A 123     -49.344 140.414 -41.503  1.00  1.36           N  
ATOM   1825  CA  LYS A 123     -48.704 139.169 -41.068  1.00  1.36           C  
ATOM   1826  C   LYS A 123     -48.834 138.112 -42.154  1.00  1.36           C  
ATOM   1827  O   LYS A 123     -49.822 138.098 -42.900  1.00  1.36           O  
ATOM   1828  CB  LYS A 123     -49.337 138.635 -39.785  1.00  1.36           C  
ATOM   1829  CG  LYS A 123     -49.117 139.498 -38.539  1.00  1.36           C  
ATOM   1830  CD  LYS A 123     -49.702 138.815 -37.306  1.00  1.36           C  
ATOM   1831  CE  LYS A 123     -49.689 139.714 -36.067  1.00  1.36           C  
ATOM   1832  NZ  LYS A 123     -48.326 140.156 -35.714  1.00  1.36           N  
ATOM   1833  H   LYS A 123     -50.104 140.803 -40.965  1.00  1.36           H  
ATOM   1834  HA  LYS A 123     -47.641 139.351 -40.898  1.00  1.36           H  
ATOM   1835 1HB  LYS A 123     -50.413 138.507 -39.929  1.00  1.36           H  
ATOM   1836 2HB  LYS A 123     -48.925 137.642 -39.575  1.00  1.36           H  
ATOM   1837 1HG  LYS A 123     -48.044 139.637 -38.384  1.00  1.36           H  
ATOM   1838 2HG  LYS A 123     -49.582 140.472 -38.672  1.00  1.36           H  
ATOM   1839 1HD  LYS A 123     -50.731 138.517 -37.511  1.00  1.36           H  
ATOM   1840 2HD  LYS A 123     -49.122 137.914 -37.088  1.00  1.36           H  
ATOM   1841 1HE  LYS A 123     -50.313 140.587 -36.243  1.00  1.36           H  
ATOM   1842 2HE  LYS A 123     -50.098 139.149 -35.230  1.00  1.36           H  
ATOM   1843 1HZ  LYS A 123     -48.347 140.728 -34.887  1.00  1.36           H  
ATOM   1844 2HZ  LYS A 123     -47.734 139.334 -35.552  1.00  1.36           H  
ATOM   1845 3HZ  LYS A 123     -47.934 140.684 -36.475  1.00  1.36           H  
ATOM   1846  N   LEU A 124     -47.842 137.229 -42.230  1.00  1.22           N  
ATOM   1847  CA  LEU A 124     -47.843 136.170 -43.226  1.00  1.22           C  
ATOM   1848  C   LEU A 124     -48.774 135.059 -42.739  1.00  1.22           C  
ATOM   1849  O   LEU A 124     -48.639 134.610 -41.602  1.00  1.22           O  
ATOM   1850  CB  LEU A 124     -46.413 135.633 -43.385  1.00  1.22           C  
ATOM   1851  CG  LEU A 124     -46.147 134.658 -44.506  1.00  1.22           C  
ATOM   1852  CD1 LEU A 124     -46.298 135.375 -45.802  1.00  1.22           C  
ATOM   1853  CD2 LEU A 124     -44.758 134.107 -44.378  1.00  1.22           C  
ATOM   1854  H   LEU A 124     -47.067 137.271 -41.566  1.00  1.22           H  
ATOM   1855  HA  LEU A 124     -48.209 136.563 -44.175  1.00  1.22           H  
ATOM   1856 1HB  LEU A 124     -45.743 136.478 -43.519  1.00  1.22           H  
ATOM   1857 2HB  LEU A 124     -46.135 135.142 -42.456  1.00  1.22           H  
ATOM   1858  HG  LEU A 124     -46.869 133.848 -44.479  1.00  1.22           H  
ATOM   1859 1HD1 LEU A 124     -46.089 134.701 -46.596  1.00  1.22           H  
ATOM   1860 2HD1 LEU A 124     -47.310 135.774 -45.902  1.00  1.22           H  
ATOM   1861 3HD1 LEU A 124     -45.583 136.172 -45.829  1.00  1.22           H  
ATOM   1862 1HD2 LEU A 124     -44.580 133.420 -45.201  1.00  1.22           H  
ATOM   1863 2HD2 LEU A 124     -44.036 134.918 -44.421  1.00  1.22           H  
ATOM   1864 3HD2 LEU A 124     -44.655 133.577 -43.433  1.00  1.22           H  
ATOM   1865  N   LYS A 125     -49.734 134.656 -43.563  1.00  1.12           N  
ATOM   1866  CA  LYS A 125     -50.673 133.591 -43.189  1.00  1.12           C  
ATOM   1867  C   LYS A 125     -50.310 132.324 -43.932  1.00  1.12           C  
ATOM   1868  O   LYS A 125     -50.376 132.274 -45.168  1.00  1.12           O  
ATOM   1869  CB  LYS A 125     -52.121 133.973 -43.484  1.00  1.12           C  
ATOM   1870  CG  LYS A 125     -52.678 135.139 -42.646  1.00  1.12           C  
ATOM   1871  CD  LYS A 125     -54.101 135.502 -43.100  1.00  1.12           C  
ATOM   1872  CE  LYS A 125     -54.679 136.712 -42.339  1.00  1.12           C  
ATOM   1873  NZ  LYS A 125     -55.125 136.373 -40.943  1.00  1.12           N  
ATOM   1874  H   LYS A 125     -49.807 135.082 -44.482  1.00  1.12           H  
ATOM   1875  HA  LYS A 125     -50.577 133.389 -42.121  1.00  1.12           H  
ATOM   1876 1HB  LYS A 125     -52.228 134.219 -44.535  1.00  1.12           H  
ATOM   1877 2HB  LYS A 125     -52.756 133.107 -43.295  1.00  1.12           H  
ATOM   1878 1HG  LYS A 125     -52.706 134.844 -41.596  1.00  1.12           H  
ATOM   1879 2HG  LYS A 125     -52.028 136.009 -42.735  1.00  1.12           H  
ATOM   1880 1HD  LYS A 125     -54.088 135.732 -44.167  1.00  1.12           H  
ATOM   1881 2HD  LYS A 125     -54.757 134.647 -42.941  1.00  1.12           H  
ATOM   1882 1HE  LYS A 125     -53.913 137.485 -42.284  1.00  1.12           H  
ATOM   1883 2HE  LYS A 125     -55.532 137.102 -42.895  1.00  1.12           H  
ATOM   1884 1HZ  LYS A 125     -55.488 137.198 -40.497  1.00  1.12           H  
ATOM   1885 2HZ  LYS A 125     -55.842 135.671 -40.979  1.00  1.12           H  
ATOM   1886 3HZ  LYS A 125     -54.349 136.015 -40.370  1.00  1.12           H  
ATOM   1887  N   VAL A 126     -49.929 131.315 -43.171  1.00  1.06           N  
ATOM   1888  CA  VAL A 126     -49.428 130.074 -43.711  1.00  1.06           C  
ATOM   1889  C   VAL A 126     -50.338 128.891 -43.337  1.00  1.06           C  
ATOM   1890  O   VAL A 126     -50.770 128.806 -42.195  1.00  1.06           O  
ATOM   1891  CB  VAL A 126     -48.006 129.896 -43.166  1.00  1.06           C  
ATOM   1892  CG1 VAL A 126     -47.441 128.671 -43.660  1.00  1.06           C  
ATOM   1893  CG2 VAL A 126     -47.161 131.090 -43.569  1.00  1.06           C  
ATOM   1894  H   VAL A 126     -49.927 131.433 -42.157  1.00  1.06           H  
ATOM   1895  HA  VAL A 126     -49.384 130.169 -44.786  1.00  1.06           H  
ATOM   1896  HB  VAL A 126     -48.045 129.830 -42.079  1.00  1.06           H  
ATOM   1897 1HG1 VAL A 126     -46.441 128.558 -43.249  1.00  1.06           H  
ATOM   1898 2HG1 VAL A 126     -48.067 127.857 -43.353  1.00  1.06           H  
ATOM   1899 3HG1 VAL A 126     -47.392 128.704 -44.752  1.00  1.06           H  
ATOM   1900 1HG2 VAL A 126     -46.153 130.975 -43.185  1.00  1.06           H  
ATOM   1901 2HG2 VAL A 126     -47.134 131.149 -44.642  1.00  1.06           H  
ATOM   1902 3HG2 VAL A 126     -47.596 131.999 -43.166  1.00  1.06           H  
ATOM   1903  N   GLN A 127     -50.676 128.029 -44.301  1.00  1.04           N  
ATOM   1904  CA  GLN A 127     -51.573 126.889 -44.060  1.00  1.04           C  
ATOM   1905  C   GLN A 127     -50.941 125.516 -44.228  1.00  1.04           C  
ATOM   1906  O   GLN A 127     -50.247 125.250 -45.212  1.00  1.04           O  
ATOM   1907  CB  GLN A 127     -52.798 126.976 -44.979  1.00  1.04           C  
ATOM   1908  CG  GLN A 127     -53.810 125.840 -44.796  1.00  1.04           C  
ATOM   1909  CD  GLN A 127     -55.068 126.018 -45.637  1.00  1.04           C  
ATOM   1910  OE1 GLN A 127     -55.013 126.226 -46.860  1.00  1.04           O  
ATOM   1911  NE2 GLN A 127     -56.221 125.932 -44.983  1.00  1.04           N  
ATOM   1912  H   GLN A 127     -50.293 128.181 -45.228  1.00  1.04           H  
ATOM   1913  HA  GLN A 127     -51.914 126.946 -43.031  1.00  1.04           H  
ATOM   1914 1HB  GLN A 127     -53.314 127.921 -44.801  1.00  1.04           H  
ATOM   1915 2HB  GLN A 127     -52.469 126.969 -46.019  1.00  1.04           H  
ATOM   1916 1HG  GLN A 127     -53.339 124.906 -45.110  1.00  1.04           H  
ATOM   1917 2HG  GLN A 127     -54.096 125.769 -43.746  1.00  1.04           H  
ATOM   1918 1HE2 GLN A 127     -57.090 126.043 -45.467  1.00  1.04           H  
ATOM   1919 2HE2 GLN A 127     -56.222 125.750 -43.998  1.00  1.04           H  
ATOM   1920  N   GLU A 128     -51.195 124.640 -43.258  1.00  1.04           N  
ATOM   1921  CA  GLU A 128     -50.707 123.267 -43.292  1.00  1.04           C  
ATOM   1922  C   GLU A 128     -51.490 122.434 -44.305  1.00  1.04           C  
ATOM   1923  O   GLU A 128     -52.722 122.379 -44.251  1.00  1.04           O  
ATOM   1924  CB  GLU A 128     -50.880 122.607 -41.915  1.00  1.04           C  
ATOM   1925  CG  GLU A 128     -50.237 121.233 -41.798  1.00  1.04           C  
ATOM   1926  CD  GLU A 128     -50.366 120.524 -40.432  1.00  1.04           C  
ATOM   1927  OE1 GLU A 128     -51.160 120.945 -39.613  1.00  1.04           O  
ATOM   1928  OE2 GLU A 128     -49.655 119.553 -40.215  1.00  1.04           O  
ATOM   1929  H   GLU A 128     -51.739 124.943 -42.454  1.00  1.04           H  
ATOM   1930  HA  GLU A 128     -49.654 123.268 -43.580  1.00  1.04           H  
ATOM   1931 1HB  GLU A 128     -50.511 123.251 -41.133  1.00  1.04           H  
ATOM   1932 2HB  GLU A 128     -51.932 122.480 -41.743  1.00  1.04           H  
ATOM   1933 1HG  GLU A 128     -50.638 120.577 -42.571  1.00  1.04           H  
ATOM   1934 2HG  GLU A 128     -49.215 121.401 -42.015  1.00  1.04           H  
ATOM   1935  N   VAL A 129     -50.776 121.741 -45.184  1.00  1.08           N  
ATOM   1936  CA  VAL A 129     -51.387 120.856 -46.167  1.00  1.08           C  
ATOM   1937  C   VAL A 129     -50.863 119.445 -45.928  1.00  1.08           C  
ATOM   1938  O   VAL A 129     -49.652 119.222 -45.786  1.00  1.08           O  
ATOM   1939  CB  VAL A 129     -51.106 121.363 -47.589  1.00  1.08           C  
ATOM   1940  CG1 VAL A 129     -51.707 120.435 -48.643  1.00  1.08           C  
ATOM   1941  CG2 VAL A 129     -51.684 122.738 -47.706  1.00  1.08           C  
ATOM   1942  H   VAL A 129     -49.769 121.871 -45.201  1.00  1.08           H  
ATOM   1943  HA  VAL A 129     -52.467 120.854 -46.017  1.00  1.08           H  
ATOM   1944  HB  VAL A 129     -50.033 121.401 -47.755  1.00  1.08           H  
ATOM   1945 1HG1 VAL A 129     -51.491 120.825 -49.640  1.00  1.08           H  
ATOM   1946 2HG1 VAL A 129     -51.279 119.449 -48.546  1.00  1.08           H  
ATOM   1947 3HG1 VAL A 129     -52.783 120.376 -48.505  1.00  1.08           H  
ATOM   1948 1HG2 VAL A 129     -51.488 123.115 -48.695  1.00  1.08           H  
ATOM   1949 2HG2 VAL A 129     -52.751 122.694 -47.532  1.00  1.08           H  
ATOM   1950 3HG2 VAL A 129     -51.230 123.398 -46.970  1.00  1.08           H  
ATOM   1951  N   GLY A 130     -51.767 118.474 -45.874  1.00  1.13           N  
ATOM   1952  CA  GLY A 130     -51.322 117.136 -45.533  1.00  1.13           C  
ATOM   1953  C   GLY A 130     -51.831 116.814 -44.132  1.00  1.13           C  
ATOM   1954  O   GLY A 130     -52.865 117.339 -43.723  1.00  1.13           O  
ATOM   1955  H   GLY A 130     -52.745 118.676 -46.029  1.00  1.13           H  
ATOM   1956 1HA  GLY A 130     -51.719 116.417 -46.252  1.00  1.13           H  
ATOM   1957 2HA  GLY A 130     -50.240 117.082 -45.576  1.00  1.13           H  
ATOM   1958  N   PRO A 131     -51.133 115.956 -43.394  1.00  1.20           N  
ATOM   1959  CA  PRO A 131     -49.843 115.342 -43.665  1.00  1.20           C  
ATOM   1960  C   PRO A 131     -49.831 114.331 -44.788  1.00  1.20           C  
ATOM   1961  O   PRO A 131     -50.818 113.639 -45.044  1.00  1.20           O  
ATOM   1962  CB  PRO A 131     -49.526 114.654 -42.330  1.00  1.20           C  
ATOM   1963  CG  PRO A 131     -50.881 114.395 -41.694  1.00  1.20           C  
ATOM   1964  CD  PRO A 131     -51.737 115.568 -42.120  1.00  1.20           C  
ATOM   1965  HA  PRO A 131     -49.094 116.133 -43.848  1.00  1.20           H  
ATOM   1966 1HB  PRO A 131     -48.954 113.727 -42.520  1.00  1.20           H  
ATOM   1967 2HB  PRO A 131     -48.878 115.305 -41.721  1.00  1.20           H  
ATOM   1968 1HG  PRO A 131     -51.281 113.428 -42.034  1.00  1.20           H  
ATOM   1969 2HG  PRO A 131     -50.776 114.329 -40.602  1.00  1.20           H  
ATOM   1970 1HD  PRO A 131     -52.781 115.258 -42.274  1.00  1.20           H  
ATOM   1971 2HD  PRO A 131     -51.659 116.400 -41.398  1.00  1.20           H  
ATOM   1972  N   TYR A 132     -48.675 114.204 -45.400  1.00  1.27           N  
ATOM   1973  CA  TYR A 132     -48.398 113.189 -46.386  1.00  1.27           C  
ATOM   1974  C   TYR A 132     -47.549 112.160 -45.665  1.00  1.27           C  
ATOM   1975  O   TYR A 132     -46.817 112.522 -44.740  1.00  1.27           O  
ATOM   1976  CB  TYR A 132     -47.682 113.816 -47.584  1.00  1.27           C  
ATOM   1977  CG  TYR A 132     -48.574 114.780 -48.291  1.00  1.27           C  
ATOM   1978  CD1 TYR A 132     -48.652 116.104 -47.878  1.00  1.27           C  
ATOM   1979  CD2 TYR A 132     -49.333 114.352 -49.323  1.00  1.27           C  
ATOM   1980  CE1 TYR A 132     -49.503 116.963 -48.517  1.00  1.27           C  
ATOM   1981  CE2 TYR A 132     -50.171 115.205 -49.940  1.00  1.27           C  
ATOM   1982  CZ  TYR A 132     -50.271 116.496 -49.562  1.00  1.27           C  
ATOM   1983  OH  TYR A 132     -51.137 117.319 -50.233  1.00  1.27           O  
ATOM   1984  H   TYR A 132     -47.933 114.860 -45.172  1.00  1.27           H  
ATOM   1985  HA  TYR A 132     -49.328 112.724 -46.704  1.00  1.27           H  
ATOM   1986 1HB  TYR A 132     -46.788 114.350 -47.252  1.00  1.27           H  
ATOM   1987 2HB  TYR A 132     -47.374 113.038 -48.286  1.00  1.27           H  
ATOM   1988  HD1 TYR A 132     -48.047 116.461 -47.048  1.00  1.27           H  
ATOM   1989  HD2 TYR A 132     -49.273 113.328 -49.651  1.00  1.27           H  
ATOM   1990  HE1 TYR A 132     -49.565 117.995 -48.193  1.00  1.27           H  
ATOM   1991  HE2 TYR A 132     -50.769 114.847 -50.743  1.00  1.27           H  
ATOM   1992  HH  TYR A 132     -51.448 116.859 -51.025  1.00  1.27           H  
ATOM   1993  N   ALA A 133     -47.611 110.891 -46.051  1.00  1.33           N  
ATOM   1994  CA  ALA A 133     -46.764 109.922 -45.359  1.00  1.33           C  
ATOM   1995  C   ALA A 133     -46.330 108.799 -46.256  1.00  1.33           C  
ATOM   1996  O   ALA A 133     -47.018 108.439 -47.204  1.00  1.33           O  
ATOM   1997  CB  ALA A 133     -47.487 109.350 -44.160  1.00  1.33           C  
ATOM   1998  H   ALA A 133     -48.216 110.599 -46.804  1.00  1.33           H  
ATOM   1999  HA  ALA A 133     -45.872 110.433 -45.033  1.00  1.33           H  
ATOM   2000 1HB  ALA A 133     -46.819 108.656 -43.646  1.00  1.33           H  
ATOM   2001 2HB  ALA A 133     -47.763 110.157 -43.481  1.00  1.33           H  
ATOM   2002 3HB  ALA A 133     -48.380 108.823 -44.488  1.00  1.33           H  
ATOM   2003  N   TYR A 134     -45.169 108.237 -45.955  1.00  1.37           N  
ATOM   2004  CA  TYR A 134     -44.685 107.161 -46.786  1.00  1.37           C  
ATOM   2005  C   TYR A 134     -43.625 106.253 -46.201  1.00  1.37           C  
ATOM   2006  O   TYR A 134     -42.901 106.603 -45.270  1.00  1.37           O  
ATOM   2007  CB  TYR A 134     -44.169 107.775 -48.063  1.00  1.37           C  
ATOM   2008  CG  TYR A 134     -43.049 108.730 -47.922  1.00  1.37           C  
ATOM   2009  CD1 TYR A 134     -41.769 108.300 -48.153  1.00  1.37           C  
ATOM   2010  CD2 TYR A 134     -43.298 110.054 -47.568  1.00  1.37           C  
ATOM   2011  CE1 TYR A 134     -40.729 109.175 -48.061  1.00  1.37           C  
ATOM   2012  CE2 TYR A 134     -42.253 110.935 -47.460  1.00  1.37           C  
ATOM   2013  CZ  TYR A 134     -40.969 110.496 -47.718  1.00  1.37           C  
ATOM   2014  OH  TYR A 134     -39.926 111.350 -47.617  1.00  1.37           O  
ATOM   2015  H   TYR A 134     -44.639 108.583 -45.158  1.00  1.37           H  
ATOM   2016  HA  TYR A 134     -45.541 106.531 -47.030  1.00  1.37           H  
ATOM   2017 1HB  TYR A 134     -43.839 106.984 -48.725  1.00  1.37           H  
ATOM   2018 2HB  TYR A 134     -44.968 108.299 -48.525  1.00  1.37           H  
ATOM   2019  HD1 TYR A 134     -41.585 107.264 -48.423  1.00  1.37           H  
ATOM   2020  HD2 TYR A 134     -44.312 110.396 -47.383  1.00  1.37           H  
ATOM   2021  HE1 TYR A 134     -39.722 108.828 -48.257  1.00  1.37           H  
ATOM   2022  HE2 TYR A 134     -42.438 111.978 -47.184  1.00  1.37           H  
ATOM   2023  HH  TYR A 134     -40.231 112.167 -47.211  1.00  1.37           H  
ATOM   2024  N   ARG A 135     -43.497 105.090 -46.821  1.00  1.40           N  
ATOM   2025  CA  ARG A 135     -42.419 104.163 -46.520  1.00  1.40           C  
ATOM   2026  C   ARG A 135     -41.237 104.376 -47.471  1.00  1.40           C  
ATOM   2027  O   ARG A 135     -41.430 104.457 -48.697  1.00  1.40           O  
ATOM   2028  CB  ARG A 135     -42.889 102.726 -46.631  1.00  1.40           C  
ATOM   2029  CG  ARG A 135     -41.837 101.691 -46.263  1.00  1.40           C  
ATOM   2030  CD  ARG A 135     -42.326 100.271 -46.391  1.00  1.40           C  
ATOM   2031  NE  ARG A 135     -43.371  99.931 -45.440  1.00  1.40           N  
ATOM   2032  CZ  ARG A 135     -44.675  99.737 -45.712  1.00  1.40           C  
ATOM   2033  NH1 ARG A 135     -45.154  99.826 -46.936  1.00  1.40           N  
ATOM   2034  NH2 ARG A 135     -45.457  99.448 -44.697  1.00  1.40           N  
ATOM   2035  H   ARG A 135     -44.156 104.853 -47.544  1.00  1.40           H  
ATOM   2036  HA  ARG A 135     -42.084 104.337 -45.498  1.00  1.40           H  
ATOM   2037 1HB  ARG A 135     -43.743 102.574 -45.976  1.00  1.40           H  
ATOM   2038 2HB  ARG A 135     -43.212 102.525 -47.650  1.00  1.40           H  
ATOM   2039 1HG  ARG A 135     -40.969 101.800 -46.913  1.00  1.40           H  
ATOM   2040 2HG  ARG A 135     -41.529 101.864 -45.225  1.00  1.40           H  
ATOM   2041 1HD  ARG A 135     -42.719 100.120 -47.393  1.00  1.40           H  
ATOM   2042 2HD  ARG A 135     -41.495  99.592 -46.231  1.00  1.40           H  
ATOM   2043  HE  ARG A 135     -43.120  99.853 -44.462  1.00  1.40           H  
ATOM   2044 1HH1 ARG A 135     -44.541 100.048 -47.703  1.00  1.40           H  
ATOM   2045 2HH1 ARG A 135     -46.139  99.673 -47.103  1.00  1.40           H  
ATOM   2046 1HH2 ARG A 135     -45.021  99.397 -43.772  1.00  1.40           H  
ATOM   2047 2HH2 ARG A 135     -46.444  99.287 -44.830  1.00  1.40           H  
ATOM   2048  N   ARG A 136     -40.034 104.444 -46.886  1.00  1.42           N  
ATOM   2049  CA  ARG A 136     -38.758 104.589 -47.599  1.00  1.42           C  
ATOM   2050  C   ARG A 136     -37.830 103.408 -47.280  1.00  1.42           C  
ATOM   2051  O   ARG A 136     -37.672 102.984 -46.125  1.00  1.42           O  
ATOM   2052  CB  ARG A 136     -38.045 105.894 -47.243  1.00  1.42           C  
ATOM   2053  CG  ARG A 136     -36.734 106.202 -48.068  1.00  1.42           C  
ATOM   2054  CD  ARG A 136     -36.060 107.514 -47.661  1.00  1.42           C  
ATOM   2055  NE  ARG A 136     -36.870 108.693 -47.974  1.00  1.42           N  
ATOM   2056  CZ  ARG A 136     -36.727 109.485 -49.074  1.00  1.42           C  
ATOM   2057  NH1 ARG A 136     -35.752 109.297 -49.959  1.00  1.42           N  
ATOM   2058  NH2 ARG A 136     -37.574 110.480 -49.275  1.00  1.42           N  
ATOM   2059  H   ARG A 136     -40.008 104.390 -45.870  1.00  1.42           H  
ATOM   2060  HA  ARG A 136     -38.954 104.587 -48.669  1.00  1.42           H  
ATOM   2061 1HB  ARG A 136     -38.727 106.734 -47.361  1.00  1.42           H  
ATOM   2062 2HB  ARG A 136     -37.771 105.835 -46.211  1.00  1.42           H  
ATOM   2063 1HG  ARG A 136     -36.018 105.397 -47.908  1.00  1.42           H  
ATOM   2064 2HG  ARG A 136     -36.979 106.257 -49.132  1.00  1.42           H  
ATOM   2065 1HD  ARG A 136     -35.840 107.505 -46.614  1.00  1.42           H  
ATOM   2066 2HD  ARG A 136     -35.129 107.613 -48.199  1.00  1.42           H  
ATOM   2067  HE  ARG A 136     -37.637 108.910 -47.346  1.00  1.42           H  
ATOM   2068 1HH1 ARG A 136     -35.042 108.565 -49.856  1.00  1.42           H  
ATOM   2069 2HH1 ARG A 136     -35.681 109.922 -50.763  1.00  1.42           H  
ATOM   2070 1HH2 ARG A 136     -38.349 110.645 -48.634  1.00  1.42           H  
ATOM   2071 2HH2 ARG A 136     -37.482 111.063 -50.093  1.00  1.42           H  
ATOM   2072  N   ARG A 137     -37.219 102.869 -48.322  1.00  1.42           N  
ATOM   2073  CA  ARG A 137     -36.319 101.732 -48.193  1.00  1.42           C  
ATOM   2074  C   ARG A 137     -34.897 102.133 -48.568  1.00  1.42           C  
ATOM   2075  O   ARG A 137     -34.701 103.037 -49.386  1.00  1.42           O  
ATOM   2076  CB  ARG A 137     -36.832 100.595 -49.057  1.00  1.42           C  
ATOM   2077  CG  ARG A 137     -38.189 100.019 -48.584  1.00  1.42           C  
ATOM   2078  CD  ARG A 137     -38.698  98.937 -49.476  1.00  1.42           C  
ATOM   2079  NE  ARG A 137     -39.961  98.387 -49.006  1.00  1.42           N  
ATOM   2080  CZ  ARG A 137     -40.070  97.412 -48.072  1.00  1.42           C  
ATOM   2081  NH1 ARG A 137     -38.999  96.913 -47.494  1.00  1.42           N  
ATOM   2082  NH2 ARG A 137     -41.260  96.950 -47.731  1.00  1.42           N  
ATOM   2083  H   ARG A 137     -37.384 103.270 -49.244  1.00  1.42           H  
ATOM   2084  HA  ARG A 137     -36.319 101.397 -47.156  1.00  1.42           H  
ATOM   2085 1HB  ARG A 137     -36.950 100.939 -50.083  1.00  1.42           H  
ATOM   2086 2HB  ARG A 137     -36.110  99.789 -49.063  1.00  1.42           H  
ATOM   2087 1HG  ARG A 137     -38.063  99.600 -47.583  1.00  1.42           H  
ATOM   2088 2HG  ARG A 137     -38.932 100.817 -48.551  1.00  1.42           H  
ATOM   2089 1HD  ARG A 137     -38.864  99.352 -50.469  1.00  1.42           H  
ATOM   2090 2HD  ARG A 137     -37.991  98.136 -49.551  1.00  1.42           H  
ATOM   2091  HE  ARG A 137     -40.811  98.735 -49.425  1.00  1.42           H  
ATOM   2092 1HH1 ARG A 137     -38.055  97.253 -47.740  1.00  1.42           H  
ATOM   2093 2HH1 ARG A 137     -39.101  96.187 -46.798  1.00  1.42           H  
ATOM   2094 1HH2 ARG A 137     -42.092  97.317 -48.171  1.00  1.42           H  
ATOM   2095 2HH2 ARG A 137     -41.331  96.214 -47.040  1.00  1.42           H  
ATOM   2096  N   GLN A 138     -33.897 101.447 -48.001  1.00  1.42           N  
ATOM   2097  CA  GLN A 138     -32.508 101.809 -48.294  1.00  1.42           C  
ATOM   2098  C   GLN A 138     -31.649 100.617 -48.676  1.00  1.42           C  
ATOM   2099  O   GLN A 138     -31.915  99.498 -48.252  1.00  1.42           O  
ATOM   2100  CB  GLN A 138     -31.864 102.491 -47.083  1.00  1.42           C  
ATOM   2101  CG  GLN A 138     -31.631 101.603 -45.876  1.00  1.42           C  
ATOM   2102  CD  GLN A 138     -30.963 102.371 -44.738  1.00  1.42           C  
ATOM   2103  OE1 GLN A 138     -31.190 103.575 -44.560  1.00  1.42           O  
ATOM   2104  NE2 GLN A 138     -30.131 101.677 -43.965  1.00  1.42           N  
ATOM   2105  H   GLN A 138     -34.097 100.700 -47.349  1.00  1.42           H  
ATOM   2106  HA  GLN A 138     -32.501 102.499 -49.130  1.00  1.42           H  
ATOM   2107 1HB  GLN A 138     -30.923 102.901 -47.382  1.00  1.42           H  
ATOM   2108 2HB  GLN A 138     -32.492 103.317 -46.760  1.00  1.42           H  
ATOM   2109 1HG  GLN A 138     -32.586 101.218 -45.516  1.00  1.42           H  
ATOM   2110 2HG  GLN A 138     -30.973 100.772 -46.159  1.00  1.42           H  
ATOM   2111 1HE2 GLN A 138     -29.657 102.122 -43.210  1.00  1.42           H  
ATOM   2112 2HE2 GLN A 138     -29.965 100.668 -44.152  1.00  1.42           H  
ATOM   2113  N   PHE A 139     -30.581 100.889 -49.427  1.00  1.40           N  
ATOM   2114  CA  PHE A 139     -29.641  99.864 -49.894  1.00  1.40           C  
ATOM   2115  C   PHE A 139     -28.180 100.315 -49.891  1.00  1.40           C  
ATOM   2116  O   PHE A 139     -27.782 101.290 -50.550  1.00  1.40           O  
ATOM   2117  CB  PHE A 139     -30.079  99.421 -51.296  1.00  1.40           C  
ATOM   2118  CG  PHE A 139     -29.269  98.372 -52.041  1.00  1.40           C  
ATOM   2119  CD1 PHE A 139     -28.337  97.553 -51.437  1.00  1.40           C  
ATOM   2120  CD2 PHE A 139     -29.492  98.203 -53.405  1.00  1.40           C  
ATOM   2121  CE1 PHE A 139     -27.630  96.614 -52.167  1.00  1.40           C  
ATOM   2122  CE2 PHE A 139     -28.792  97.266 -54.133  1.00  1.40           C  
ATOM   2123  CZ  PHE A 139     -27.857  96.473 -53.515  1.00  1.40           C  
ATOM   2124  H   PHE A 139     -30.465 101.851 -49.746  1.00  1.40           H  
ATOM   2125  HA  PHE A 139     -29.718  99.002 -49.225  1.00  1.40           H  
ATOM   2126 1HB  PHE A 139     -31.109  99.063 -51.244  1.00  1.40           H  
ATOM   2127 2HB  PHE A 139     -30.068 100.298 -51.909  1.00  1.40           H  
ATOM   2128  HD1 PHE A 139     -28.158  97.636 -50.381  1.00  1.40           H  
ATOM   2129  HD2 PHE A 139     -30.235  98.823 -53.903  1.00  1.40           H  
ATOM   2130  HE1 PHE A 139     -26.900  95.985 -51.662  1.00  1.40           H  
ATOM   2131  HE2 PHE A 139     -28.980  97.153 -55.200  1.00  1.40           H  
ATOM   2132  HZ  PHE A 139     -27.305  95.733 -54.089  1.00  1.40           H  
ATOM   2133  N   LYS A 140     -27.368  99.644 -49.076  1.00  1.37           N  
ATOM   2134  CA  LYS A 140     -25.968 100.007 -48.963  1.00  1.37           C  
ATOM   2135  C   LYS A 140     -25.255  99.307 -50.098  1.00  1.37           C  
ATOM   2136  O   LYS A 140     -24.703  98.228 -49.927  1.00  1.37           O  
ATOM   2137  CB  LYS A 140     -25.389  99.594 -47.616  1.00  1.37           C  
ATOM   2138  CG  LYS A 140     -25.999 100.291 -46.425  1.00  1.37           C  
ATOM   2139  CD  LYS A 140     -25.401  99.783 -45.122  1.00  1.37           C  
ATOM   2140  CE  LYS A 140     -26.073 100.438 -43.933  1.00  1.37           C  
ATOM   2141  NZ  LYS A 140     -25.600  99.875 -42.653  1.00  1.37           N  
ATOM   2142  H   LYS A 140     -27.711  98.821 -48.571  1.00  1.37           H  
ATOM   2143  HA  LYS A 140     -25.857 101.078 -49.090  1.00  1.37           H  
ATOM   2144 1HB  LYS A 140     -25.507  98.539 -47.484  1.00  1.37           H  
ATOM   2145 2HB  LYS A 140     -24.327  99.812 -47.607  1.00  1.37           H  
ATOM   2146 1HG  LYS A 140     -25.834 101.363 -46.503  1.00  1.37           H  
ATOM   2147 2HG  LYS A 140     -27.078 100.101 -46.409  1.00  1.37           H  
ATOM   2148 1HD  LYS A 140     -25.534  98.700 -45.054  1.00  1.37           H  
ATOM   2149 2HD  LYS A 140     -24.333 100.004 -45.095  1.00  1.37           H  
ATOM   2150 1HE  LYS A 140     -25.865 101.507 -43.949  1.00  1.37           H  
ATOM   2151 2HE  LYS A 140     -27.153 100.282 -44.007  1.00  1.37           H  
ATOM   2152 1HZ  LYS A 140     -26.077 100.329 -41.893  1.00  1.37           H  
ATOM   2153 2HZ  LYS A 140     -25.807  98.878 -42.638  1.00  1.37           H  
ATOM   2154 3HZ  LYS A 140     -24.605 100.016 -42.563  1.00  1.37           H  
ATOM   2155  N   VAL A 141     -25.348  99.905 -51.275  1.00  1.32           N  
ATOM   2156  CA  VAL A 141     -24.884  99.271 -52.498  1.00  1.32           C  
ATOM   2157  C   VAL A 141     -23.389  99.007 -52.492  1.00  1.32           C  
ATOM   2158  O   VAL A 141     -22.944  97.892 -52.772  1.00  1.32           O  
ATOM   2159  CB  VAL A 141     -25.207 100.188 -53.683  1.00  1.32           C  
ATOM   2160  CG1 VAL A 141     -24.591  99.656 -54.938  1.00  1.32           C  
ATOM   2161  CG2 VAL A 141     -26.694 100.305 -53.845  1.00  1.32           C  
ATOM   2162  H   VAL A 141     -25.840 100.796 -51.299  1.00  1.32           H  
ATOM   2163  HA  VAL A 141     -25.408  98.326 -52.617  1.00  1.32           H  
ATOM   2164  HB  VAL A 141     -24.775 101.153 -53.496  1.00  1.32           H  
ATOM   2165 1HG1 VAL A 141     -24.812 100.329 -55.765  1.00  1.32           H  
ATOM   2166 2HG1 VAL A 141     -23.510  99.581 -54.815  1.00  1.32           H  
ATOM   2167 3HG1 VAL A 141     -25.000  98.669 -55.150  1.00  1.32           H  
ATOM   2168 1HG2 VAL A 141     -26.932 100.959 -54.678  1.00  1.32           H  
ATOM   2169 2HG2 VAL A 141     -27.071  99.339 -54.039  1.00  1.32           H  
ATOM   2170 3HG2 VAL A 141     -27.141 100.699 -52.939  1.00  1.32           H  
ATOM   2171  N   ASP A 142     -22.620 100.037 -52.166  1.00  1.26           N  
ATOM   2172  CA  ASP A 142     -21.171  99.924 -52.102  1.00  1.26           C  
ATOM   2173  C   ASP A 142     -20.669 100.011 -50.677  1.00  1.26           C  
ATOM   2174  O   ASP A 142     -20.826 101.053 -50.031  1.00  1.26           O  
ATOM   2175  CB  ASP A 142     -20.460 101.012 -52.910  1.00  1.26           C  
ATOM   2176  CG  ASP A 142     -20.618 100.917 -54.450  1.00  1.26           C  
ATOM   2177  OD1 ASP A 142     -21.040  99.906 -54.936  1.00  1.26           O  
ATOM   2178  OD2 ASP A 142     -20.284 101.894 -55.118  1.00  1.26           O  
ATOM   2179  H   ASP A 142     -23.069 100.909 -51.934  1.00  1.26           H  
ATOM   2180  HA  ASP A 142     -20.880  98.952 -52.503  1.00  1.26           H  
ATOM   2181 1HB  ASP A 142     -20.835 101.975 -52.581  1.00  1.26           H  
ATOM   2182 2HB  ASP A 142     -19.397 100.982 -52.673  1.00  1.26           H  
ATOM   2183  N   VAL A 143     -20.083  98.922 -50.189  1.00  1.21           N  
ATOM   2184  CA  VAL A 143     -19.529  98.878 -48.840  1.00  1.21           C  
ATOM   2185  C   VAL A 143     -18.091  98.363 -48.913  1.00  1.21           C  
ATOM   2186  O   VAL A 143     -17.828  97.382 -49.614  1.00  1.21           O  
ATOM   2187  CB  VAL A 143     -20.348  97.986 -47.896  1.00  1.21           C  
ATOM   2188  CG1 VAL A 143     -19.702  98.028 -46.521  1.00  1.21           C  
ATOM   2189  CG2 VAL A 143     -21.787  98.476 -47.836  1.00  1.21           C  
ATOM   2190  H   VAL A 143     -20.019  98.101 -50.776  1.00  1.21           H  
ATOM   2191  HA  VAL A 143     -19.519  99.885 -48.432  1.00  1.21           H  
ATOM   2192  HB  VAL A 143     -20.326  96.953 -48.248  1.00  1.21           H  
ATOM   2193 1HG1 VAL A 143     -20.245  97.417 -45.845  1.00  1.21           H  
ATOM   2194 2HG1 VAL A 143     -18.692  97.687 -46.553  1.00  1.21           H  
ATOM   2195 3HG1 VAL A 143     -19.712  99.049 -46.183  1.00  1.21           H  
ATOM   2196 1HG2 VAL A 143     -22.354  97.850 -47.163  1.00  1.21           H  
ATOM   2197 2HG2 VAL A 143     -21.807  99.491 -47.482  1.00  1.21           H  
ATOM   2198 3HG2 VAL A 143     -22.240  98.431 -48.825  1.00  1.21           H  
ATOM   2199  N   LYS A 144     -17.166  99.020 -48.211  1.00  1.18           N  
ATOM   2200  CA  LYS A 144     -15.762  98.602 -48.216  1.00  1.18           C  
ATOM   2201  C   LYS A 144     -15.059  98.743 -46.866  1.00  1.18           C  
ATOM   2202  O   LYS A 144     -15.264  99.718 -46.143  1.00  1.18           O  
ATOM   2203  CB  LYS A 144     -14.987  99.408 -49.262  1.00  1.18           C  
ATOM   2204  CG  LYS A 144     -13.518  99.013 -49.404  1.00  1.18           C  
ATOM   2205  CD  LYS A 144     -12.833  99.744 -50.541  1.00  1.18           C  
ATOM   2206  CE  LYS A 144     -11.363  99.346 -50.631  1.00  1.18           C  
ATOM   2207  NZ  LYS A 144     -10.661 100.049 -51.745  1.00  1.18           N  
ATOM   2208  H   LYS A 144     -17.460  99.838 -47.676  1.00  1.18           H  
ATOM   2209  HA  LYS A 144     -15.724  97.548 -48.492  1.00  1.18           H  
ATOM   2210 1HB  LYS A 144     -15.463  99.297 -50.238  1.00  1.18           H  
ATOM   2211 2HB  LYS A 144     -15.017 100.466 -48.998  1.00  1.18           H  
ATOM   2212 1HG  LYS A 144     -12.988  99.269 -48.488  1.00  1.18           H  
ATOM   2213 2HG  LYS A 144     -13.437  97.940 -49.562  1.00  1.18           H  
ATOM   2214 1HD  LYS A 144     -13.330  99.506 -51.482  1.00  1.18           H  
ATOM   2215 2HD  LYS A 144     -12.900 100.819 -50.372  1.00  1.18           H  
ATOM   2216 1HE  LYS A 144     -10.872  99.592 -49.686  1.00  1.18           H  
ATOM   2217 2HE  LYS A 144     -11.294  98.269 -50.792  1.00  1.18           H  
ATOM   2218 1HZ  LYS A 144      -9.694  99.759 -51.770  1.00  1.18           H  
ATOM   2219 2HZ  LYS A 144     -11.104  99.816 -52.623  1.00  1.18           H  
ATOM   2220 3HZ  LYS A 144     -10.710 101.046 -51.598  1.00  1.18           H  
ATOM   2221  N   LEU A 145     -14.212  97.775 -46.522  1.00  1.17           N  
ATOM   2222  CA  LEU A 145     -13.415  97.915 -45.305  1.00  1.17           C  
ATOM   2223  C   LEU A 145     -12.061  98.556 -45.576  1.00  1.17           C  
ATOM   2224  O   LEU A 145     -11.431  98.324 -46.613  1.00  1.17           O  
ATOM   2225  CB  LEU A 145     -13.227  96.575 -44.604  1.00  1.17           C  
ATOM   2226  CG  LEU A 145     -14.497  95.949 -44.111  1.00  1.17           C  
ATOM   2227  CD1 LEU A 145     -14.235  94.644 -43.591  1.00  1.17           C  
ATOM   2228  CD2 LEU A 145     -15.110  96.802 -43.030  1.00  1.17           C  
ATOM   2229  H   LEU A 145     -14.091  96.961 -47.114  1.00  1.17           H  
ATOM   2230  HA  LEU A 145     -13.955  98.562 -44.619  1.00  1.17           H  
ATOM   2231 1HB  LEU A 145     -12.752  95.876 -45.295  1.00  1.17           H  
ATOM   2232 2HB  LEU A 145     -12.562  96.719 -43.750  1.00  1.17           H  
ATOM   2233  HG  LEU A 145     -15.156  95.848 -44.911  1.00  1.17           H  
ATOM   2234 1HD1 LEU A 145     -15.175  94.228 -43.262  1.00  1.17           H  
ATOM   2235 2HD1 LEU A 145     -13.801  94.042 -44.376  1.00  1.17           H  
ATOM   2236 3HD1 LEU A 145     -13.557  94.695 -42.763  1.00  1.17           H  
ATOM   2237 1HD2 LEU A 145     -16.024  96.335 -42.687  1.00  1.17           H  
ATOM   2238 2HD2 LEU A 145     -14.415  96.893 -42.196  1.00  1.17           H  
ATOM   2239 3HD2 LEU A 145     -15.323  97.784 -43.427  1.00  1.17           H  
ATOM   2240  N   GLU A 146     -11.625  99.352 -44.612  1.00  1.18           N  
ATOM   2241  CA  GLU A 146     -10.350 100.040 -44.629  1.00  1.18           C  
ATOM   2242  C   GLU A 146      -9.607  99.686 -43.341  1.00  1.18           C  
ATOM   2243  O   GLU A 146     -10.221  99.339 -42.323  1.00  1.18           O  
ATOM   2244  CB  GLU A 146     -10.576 101.549 -44.748  1.00  1.18           C  
ATOM   2245  CG  GLU A 146     -11.372 101.974 -45.988  1.00  1.18           C  
ATOM   2246  CD  GLU A 146     -11.595 103.467 -46.070  1.00  1.18           C  
ATOM   2247  OE1 GLU A 146     -11.075 104.172 -45.239  1.00  1.18           O  
ATOM   2248  OE2 GLU A 146     -12.331 103.896 -46.942  1.00  1.18           O  
ATOM   2249  H   GLU A 146     -12.237  99.504 -43.819  1.00  1.18           H  
ATOM   2250  HA  GLU A 146      -9.764  99.694 -45.478  1.00  1.18           H  
ATOM   2251 1HB  GLU A 146     -11.125 101.894 -43.900  1.00  1.18           H  
ATOM   2252 2HB  GLU A 146      -9.619 102.068 -44.753  1.00  1.18           H  
ATOM   2253 1HG  GLU A 146     -10.845 101.638 -46.881  1.00  1.18           H  
ATOM   2254 2HG  GLU A 146     -12.345 101.478 -45.967  1.00  1.18           H  
ATOM   2255  N   GLU A 147      -8.274  99.761 -43.375  1.00  1.19           N  
ATOM   2256  CA  GLU A 147      -7.470  99.412 -42.201  1.00  1.19           C  
ATOM   2257  C   GLU A 147      -7.845  97.997 -41.730  1.00  1.19           C  
ATOM   2258  O   GLU A 147      -8.157  97.745 -40.560  1.00  1.19           O  
ATOM   2259  CB  GLU A 147      -7.623 100.455 -41.078  1.00  1.19           C  
ATOM   2260  CG  GLU A 147      -7.154 101.866 -41.462  1.00  1.19           C  
ATOM   2261  CD  GLU A 147      -7.144 102.869 -40.301  1.00  1.19           C  
ATOM   2262  OE1 GLU A 147      -7.552 102.529 -39.216  1.00  1.19           O  
ATOM   2263  OE2 GLU A 147      -6.724 103.980 -40.521  1.00  1.19           O  
ATOM   2264  H   GLU A 147      -7.816 100.061 -44.225  1.00  1.19           H  
ATOM   2265  HA  GLU A 147      -6.419  99.399 -42.494  1.00  1.19           H  
ATOM   2266 1HB  GLU A 147      -8.665 100.537 -40.785  1.00  1.19           H  
ATOM   2267 2HB  GLU A 147      -7.064 100.135 -40.198  1.00  1.19           H  
ATOM   2268 1HG  GLU A 147      -6.150 101.800 -41.877  1.00  1.19           H  
ATOM   2269 2HG  GLU A 147      -7.815 102.242 -42.245  1.00  1.19           H  
ATOM   2270  N   GLY A 148      -7.884  97.079 -42.698  1.00  1.18           N  
ATOM   2271  CA  GLY A 148      -8.163  95.657 -42.498  1.00  1.18           C  
ATOM   2272  C   GLY A 148      -9.632  95.368 -42.217  1.00  1.18           C  
ATOM   2273  O   GLY A 148     -10.330  94.749 -43.023  1.00  1.18           O  
ATOM   2274  H   GLY A 148      -7.662  97.389 -43.632  1.00  1.18           H  
ATOM   2275 1HA  GLY A 148      -7.849  95.104 -43.383  1.00  1.18           H  
ATOM   2276 2HA  GLY A 148      -7.558  95.288 -41.670  1.00  1.18           H  
ATOM   2277  N   ASN A 149     -10.078  95.795 -41.045  1.00  1.16           N  
ATOM   2278  CA  ASN A 149     -11.462  95.620 -40.642  1.00  1.16           C  
ATOM   2279  C   ASN A 149     -11.908  96.660 -39.618  1.00  1.16           C  
ATOM   2280  O   ASN A 149     -12.974  96.516 -39.018  1.00  1.16           O  
ATOM   2281  CB  ASN A 149     -11.700  94.189 -40.170  1.00  1.16           C  
ATOM   2282  CG  ASN A 149     -10.899  93.797 -38.941  1.00  1.16           C  
ATOM   2283  OD1 ASN A 149     -10.300  94.636 -38.268  1.00  1.16           O  
ATOM   2284  ND2 ASN A 149     -10.875  92.519 -38.644  1.00  1.16           N  
ATOM   2285  H   ASN A 149      -9.421  96.303 -40.455  1.00  1.16           H  
ATOM   2286  HA  ASN A 149     -12.081  95.785 -41.516  1.00  1.16           H  
ATOM   2287 1HB  ASN A 149     -12.751  94.065 -39.945  1.00  1.16           H  
ATOM   2288 2HB  ASN A 149     -11.468  93.496 -40.976  1.00  1.16           H  
ATOM   2289 1HD2 ASN A 149     -10.361  92.200 -37.846  1.00  1.16           H  
ATOM   2290 2HD2 ASN A 149     -11.367  91.865 -39.214  1.00  1.16           H  
ATOM   2291  N   LYS A 150     -11.090  97.702 -39.407  1.00  1.12           N  
ATOM   2292  CA  LYS A 150     -11.390  98.734 -38.403  1.00  1.12           C  
ATOM   2293  C   LYS A 150     -12.364  99.810 -38.884  1.00  1.12           C  
ATOM   2294  O   LYS A 150     -13.140 100.347 -38.091  1.00  1.12           O  
ATOM   2295  CB  LYS A 150     -10.105  99.396 -37.922  1.00  1.12           C  
ATOM   2296  CG  LYS A 150     -10.271 100.425 -36.809  1.00  1.12           C  
ATOM   2297  CD  LYS A 150      -8.903 100.904 -36.335  1.00  1.12           C  
ATOM   2298  CE  LYS A 150      -8.999 101.910 -35.205  1.00  1.12           C  
ATOM   2299  NZ  LYS A 150      -7.647 102.382 -34.776  1.00  1.12           N  
ATOM   2300  H   LYS A 150     -10.213  97.768 -39.927  1.00  1.12           H  
ATOM   2301  HA  LYS A 150     -11.846  98.240 -37.545  1.00  1.12           H  
ATOM   2302 1HB  LYS A 150      -9.417  98.626 -37.562  1.00  1.12           H  
ATOM   2303 2HB  LYS A 150      -9.620  99.890 -38.760  1.00  1.12           H  
ATOM   2304 1HG  LYS A 150     -10.842 101.267 -37.178  1.00  1.12           H  
ATOM   2305 2HG  LYS A 150     -10.807  99.974 -35.972  1.00  1.12           H  
ATOM   2306 1HD  LYS A 150      -8.323 100.040 -35.997  1.00  1.12           H  
ATOM   2307 2HD  LYS A 150      -8.379 101.361 -37.174  1.00  1.12           H  
ATOM   2308 1HE  LYS A 150      -9.583 102.762 -35.532  1.00  1.12           H  
ATOM   2309 2HE  LYS A 150      -9.498 101.445 -34.355  1.00  1.12           H  
ATOM   2310 1HZ  LYS A 150      -7.742 103.047 -34.023  1.00  1.12           H  
ATOM   2311 2HZ  LYS A 150      -7.102 101.591 -34.463  1.00  1.12           H  
ATOM   2312 3HZ  LYS A 150      -7.178 102.824 -35.559  1.00  1.12           H  
ATOM   2313  N   ILE A 151     -12.278 100.193 -40.155  1.00  1.09           N  
ATOM   2314  CA  ILE A 151     -13.136 101.251 -40.688  1.00  1.09           C  
ATOM   2315  C   ILE A 151     -13.999 100.756 -41.840  1.00  1.09           C  
ATOM   2316  O   ILE A 151     -13.545 100.016 -42.710  1.00  1.09           O  
ATOM   2317  CB  ILE A 151     -12.317 102.478 -41.113  1.00  1.09           C  
ATOM   2318  CG1 ILE A 151     -11.622 103.067 -39.923  1.00  1.09           C  
ATOM   2319  CG2 ILE A 151     -13.213 103.542 -41.806  1.00  1.09           C  
ATOM   2320  CD1 ILE A 151     -10.608 104.086 -40.295  1.00  1.09           C  
ATOM   2321  H   ILE A 151     -11.602  99.752 -40.782  1.00  1.09           H  
ATOM   2322  HA  ILE A 151     -13.812 101.576 -39.899  1.00  1.09           H  
ATOM   2323  HB  ILE A 151     -11.543 102.159 -41.785  1.00  1.09           H  
ATOM   2324 1HG1 ILE A 151     -12.366 103.523 -39.284  1.00  1.09           H  
ATOM   2325 2HG1 ILE A 151     -11.113 102.288 -39.372  1.00  1.09           H  
ATOM   2326 1HG2 ILE A 151     -12.601 104.392 -42.106  1.00  1.09           H  
ATOM   2327 2HG2 ILE A 151     -13.678 103.112 -42.696  1.00  1.09           H  
ATOM   2328 3HG2 ILE A 151     -13.989 103.878 -41.116  1.00  1.09           H  
ATOM   2329 1HD1 ILE A 151     -10.131 104.483 -39.404  1.00  1.09           H  
ATOM   2330 2HD1 ILE A 151      -9.852 103.622 -40.930  1.00  1.09           H  
ATOM   2331 3HD1 ILE A 151     -11.083 104.886 -40.839  1.00  1.09           H  
ATOM   2332  N   LEU A 152     -15.271 101.110 -41.812  1.00  1.08           N  
ATOM   2333  CA  LEU A 152     -16.197 100.706 -42.856  1.00  1.08           C  
ATOM   2334  C   LEU A 152     -16.778 101.902 -43.603  1.00  1.08           C  
ATOM   2335  O   LEU A 152     -17.381 102.799 -43.005  1.00  1.08           O  
ATOM   2336  CB  LEU A 152     -17.300  99.850 -42.230  1.00  1.08           C  
ATOM   2337  CG  LEU A 152     -18.280  99.206 -43.157  1.00  1.08           C  
ATOM   2338  CD1 LEU A 152     -18.822  98.001 -42.496  1.00  1.08           C  
ATOM   2339  CD2 LEU A 152     -19.390 100.185 -43.458  1.00  1.08           C  
ATOM   2340  H   LEU A 152     -15.597 101.708 -41.059  1.00  1.08           H  
ATOM   2341  HA  LEU A 152     -15.660 100.103 -43.582  1.00  1.08           H  
ATOM   2342 1HB  LEU A 152     -16.823  99.054 -41.666  1.00  1.08           H  
ATOM   2343 2HB  LEU A 152     -17.855 100.466 -41.535  1.00  1.08           H  
ATOM   2344  HG  LEU A 152     -17.781  98.903 -44.085  1.00  1.08           H  
ATOM   2345 1HD1 LEU A 152     -19.523  97.529 -43.157  1.00  1.08           H  
ATOM   2346 2HD1 LEU A 152     -18.020  97.323 -42.280  1.00  1.08           H  
ATOM   2347 3HD1 LEU A 152     -19.318  98.285 -41.573  1.00  1.08           H  
ATOM   2348 1HD2 LEU A 152     -20.122  99.741 -44.112  1.00  1.08           H  
ATOM   2349 2HD2 LEU A 152     -19.876 100.484 -42.533  1.00  1.08           H  
ATOM   2350 3HD2 LEU A 152     -18.962 101.048 -43.935  1.00  1.08           H  
ATOM   2351  N   SER A 153     -16.566 101.928 -44.918  1.00  1.11           N  
ATOM   2352  CA  SER A 153     -17.044 103.022 -45.747  1.00  1.11           C  
ATOM   2353  C   SER A 153     -18.227 102.578 -46.576  1.00  1.11           C  
ATOM   2354  O   SER A 153     -18.280 101.430 -47.027  1.00  1.11           O  
ATOM   2355  CB  SER A 153     -15.930 103.521 -46.641  1.00  1.11           C  
ATOM   2356  OG  SER A 153     -14.892 104.070 -45.870  1.00  1.11           O  
ATOM   2357  H   SER A 153     -16.058 101.161 -45.355  1.00  1.11           H  
ATOM   2358  HA  SER A 153     -17.362 103.825 -45.106  1.00  1.11           H  
ATOM   2359 1HB  SER A 153     -15.542 102.687 -47.228  1.00  1.11           H  
ATOM   2360 2HB  SER A 153     -16.316 104.265 -47.333  1.00  1.11           H  
ATOM   2361  HG  SER A 153     -14.079 104.068 -46.430  1.00  1.11           H  
ATOM   2362  N   TYR A 154     -19.189 103.472 -46.783  1.00  1.19           N  
ATOM   2363  CA  TYR A 154     -20.327 103.077 -47.592  1.00  1.19           C  
ATOM   2364  C   TYR A 154     -21.149 104.195 -48.213  1.00  1.19           C  
ATOM   2365  O   TYR A 154     -21.184 105.330 -47.733  1.00  1.19           O  
ATOM   2366  CB  TYR A 154     -21.273 102.228 -46.743  1.00  1.19           C  
ATOM   2367  CG  TYR A 154     -21.911 102.968 -45.594  1.00  1.19           C  
ATOM   2368  CD1 TYR A 154     -23.185 103.464 -45.751  1.00  1.19           C  
ATOM   2369  CD2 TYR A 154     -21.228 103.165 -44.387  1.00  1.19           C  
ATOM   2370  CE1 TYR A 154     -23.790 104.136 -44.720  1.00  1.19           C  
ATOM   2371  CE2 TYR A 154     -21.840 103.838 -43.354  1.00  1.19           C  
ATOM   2372  CZ  TYR A 154     -23.127 104.319 -43.527  1.00  1.19           C  
ATOM   2373  OH  TYR A 154     -23.775 104.983 -42.526  1.00  1.19           O  
ATOM   2374  H   TYR A 154     -19.107 104.402 -46.377  1.00  1.19           H  
ATOM   2375  HA  TYR A 154     -19.941 102.477 -48.406  1.00  1.19           H  
ATOM   2376 1HB  TYR A 154     -22.073 101.850 -47.384  1.00  1.19           H  
ATOM   2377 2HB  TYR A 154     -20.746 101.370 -46.341  1.00  1.19           H  
ATOM   2378  HD1 TYR A 154     -23.717 103.316 -46.694  1.00  1.19           H  
ATOM   2379  HD2 TYR A 154     -20.225 102.793 -44.257  1.00  1.19           H  
ATOM   2380  HE1 TYR A 154     -24.799 104.522 -44.839  1.00  1.19           H  
ATOM   2381  HE2 TYR A 154     -21.313 103.989 -42.407  1.00  1.19           H  
ATOM   2382  HH  TYR A 154     -24.597 105.356 -42.868  1.00  1.19           H  
ATOM   2383  N   LYS A 155     -21.897 103.827 -49.243  1.00  1.32           N  
ATOM   2384  CA  LYS A 155     -22.902 104.732 -49.802  1.00  1.32           C  
ATOM   2385  C   LYS A 155     -24.288 104.151 -49.571  1.00  1.32           C  
ATOM   2386  O   LYS A 155     -24.463 102.935 -49.652  1.00  1.32           O  
ATOM   2387  CB  LYS A 155     -22.701 104.969 -51.295  1.00  1.32           C  
ATOM   2388  CG  LYS A 155     -21.423 105.667 -51.688  1.00  1.32           C  
ATOM   2389  CD  LYS A 155     -21.443 106.013 -53.165  1.00  1.32           C  
ATOM   2390  CE  LYS A 155     -21.230 104.807 -54.050  1.00  1.32           C  
ATOM   2391  NZ  LYS A 155     -19.807 104.370 -54.084  1.00  1.32           N  
ATOM   2392  H   LYS A 155     -21.754 102.887 -49.622  1.00  1.32           H  
ATOM   2393  HA  LYS A 155     -22.848 105.693 -49.287  1.00  1.32           H  
ATOM   2394 1HB  LYS A 155     -22.747 104.021 -51.828  1.00  1.32           H  
ATOM   2395 2HB  LYS A 155     -23.510 105.583 -51.655  1.00  1.32           H  
ATOM   2396 1HG  LYS A 155     -21.360 106.596 -51.135  1.00  1.32           H  
ATOM   2397 2HG  LYS A 155     -20.551 105.056 -51.454  1.00  1.32           H  
ATOM   2398 1HD  LYS A 155     -22.404 106.448 -53.396  1.00  1.32           H  
ATOM   2399 2HD  LYS A 155     -20.675 106.757 -53.373  1.00  1.32           H  
ATOM   2400 1HE  LYS A 155     -21.838 103.989 -53.671  1.00  1.32           H  
ATOM   2401 2HE  LYS A 155     -21.552 105.042 -55.064  1.00  1.32           H  
ATOM   2402 1HZ  LYS A 155     -19.766 103.542 -54.690  1.00  1.32           H  
ATOM   2403 2HZ  LYS A 155     -19.223 105.101 -54.453  1.00  1.32           H  
ATOM   2404 3HZ  LYS A 155     -19.493 104.125 -53.162  1.00  1.32           H  
ATOM   2405  N   THR A 156     -25.279 105.006 -49.313  1.00  1.50           N  
ATOM   2406  CA  THR A 156     -26.646 104.518 -49.119  1.00  1.50           C  
ATOM   2407  C   THR A 156     -27.621 105.141 -50.099  1.00  1.50           C  
ATOM   2408  O   THR A 156     -27.799 106.360 -50.129  1.00  1.50           O  
ATOM   2409  CB  THR A 156     -27.152 104.806 -47.694  1.00  1.50           C  
ATOM   2410  OG1 THR A 156     -26.296 104.190 -46.749  1.00  1.50           O  
ATOM   2411  CG2 THR A 156     -28.545 104.229 -47.525  1.00  1.50           C  
ATOM   2412  H   THR A 156     -25.084 105.998 -49.253  1.00  1.50           H  
ATOM   2413  HA  THR A 156     -26.664 103.439 -49.279  1.00  1.50           H  
ATOM   2414  HB  THR A 156     -27.175 105.881 -47.515  1.00  1.50           H  
ATOM   2415  HG1 THR A 156     -26.163 103.278 -47.005  1.00  1.50           H  
ATOM   2416 1HG2 THR A 156     -28.900 104.423 -46.512  1.00  1.50           H  
ATOM   2417 2HG2 THR A 156     -29.225 104.689 -48.239  1.00  1.50           H  
ATOM   2418 3HG2 THR A 156     -28.509 103.152 -47.699  1.00  1.50           H  
ATOM   2419  N   TYR A 157     -28.284 104.289 -50.858  1.00  1.69           N  
ATOM   2420  CA  TYR A 157     -29.254 104.709 -51.846  1.00  1.69           C  
ATOM   2421  C   TYR A 157     -30.640 104.504 -51.280  1.00  1.69           C  
ATOM   2422  O   TYR A 157     -30.872 103.511 -50.585  1.00  1.69           O  
ATOM   2423  CB  TYR A 157     -29.079 103.853 -53.085  1.00  1.69           C  
ATOM   2424  CG  TYR A 157     -27.835 104.090 -53.866  1.00  1.69           C  
ATOM   2425  CD1 TYR A 157     -26.612 103.599 -53.421  1.00  1.69           C  
ATOM   2426  CD2 TYR A 157     -27.926 104.729 -55.080  1.00  1.69           C  
ATOM   2427  CE1 TYR A 157     -25.485 103.778 -54.194  1.00  1.69           C  
ATOM   2428  CE2 TYR A 157     -26.812 104.900 -55.849  1.00  1.69           C  
ATOM   2429  CZ  TYR A 157     -25.595 104.428 -55.409  1.00  1.69           C  
ATOM   2430  OH  TYR A 157     -24.505 104.590 -56.187  1.00  1.69           O  
ATOM   2431  H   TYR A 157     -28.087 103.292 -50.765  1.00  1.69           H  
ATOM   2432  HA  TYR A 157     -29.114 105.765 -52.078  1.00  1.69           H  
ATOM   2433 1HB  TYR A 157     -29.095 102.801 -52.792  1.00  1.69           H  
ATOM   2434 2HB  TYR A 157     -29.921 104.025 -53.745  1.00  1.69           H  
ATOM   2435  HD1 TYR A 157     -26.544 103.076 -52.464  1.00  1.69           H  
ATOM   2436  HD2 TYR A 157     -28.885 105.085 -55.428  1.00  1.69           H  
ATOM   2437  HE1 TYR A 157     -24.519 103.404 -53.859  1.00  1.69           H  
ATOM   2438  HE2 TYR A 157     -26.887 105.405 -56.818  1.00  1.69           H  
ATOM   2439  HH  TYR A 157     -24.803 104.677 -57.116  1.00  1.69           H  
ATOM   2440  N   THR A 158     -31.564 105.428 -51.548  1.00  1.89           N  
ATOM   2441  CA  THR A 158     -32.913 105.226 -51.040  1.00  1.89           C  
ATOM   2442  C   THR A 158     -33.986 105.425 -52.095  1.00  1.89           C  
ATOM   2443  O   THR A 158     -33.820 106.195 -53.044  1.00  1.89           O  
ATOM   2444  CB  THR A 158     -33.218 106.160 -49.849  1.00  1.89           C  
ATOM   2445  OG1 THR A 158     -33.195 107.533 -50.270  1.00  1.89           O  
ATOM   2446  CG2 THR A 158     -32.189 105.982 -48.736  1.00  1.89           C  
ATOM   2447  H   THR A 158     -31.337 106.238 -52.105  1.00  1.89           H  
ATOM   2448  HA  THR A 158     -32.998 104.201 -50.695  1.00  1.89           H  
ATOM   2449  HB  THR A 158     -34.197 105.912 -49.471  1.00  1.89           H  
ATOM   2450  HG1 THR A 158     -32.332 107.721 -50.658  1.00  1.89           H  
ATOM   2451 1HG2 THR A 158     -32.437 106.633 -47.901  1.00  1.89           H  
ATOM   2452 2HG2 THR A 158     -32.204 104.959 -48.411  1.00  1.89           H  
ATOM   2453 3HG2 THR A 158     -31.196 106.231 -49.097  1.00  1.89           H  
ATOM   2454  N   TRP A 159     -35.110 104.739 -51.882  1.00  2.09           N  
ATOM   2455  CA  TRP A 159     -36.289 104.843 -52.742  1.00  2.09           C  
ATOM   2456  C   TRP A 159     -37.571 104.805 -51.940  1.00  2.09           C  
ATOM   2457  O   TRP A 159     -37.593 104.263 -50.829  1.00  2.09           O  
ATOM   2458  CB  TRP A 159     -36.345 103.700 -53.749  1.00  2.09           C  
ATOM   2459  CG  TRP A 159     -35.124 103.563 -54.575  1.00  2.09           C  
ATOM   2460  CD1 TRP A 159     -34.873 104.069 -55.814  1.00  2.09           C  
ATOM   2461  CD2 TRP A 159     -33.954 102.832 -54.195  1.00  2.09           C  
ATOM   2462  NE1 TRP A 159     -33.617 103.691 -56.225  1.00  2.09           N  
ATOM   2463  CE2 TRP A 159     -33.043 102.936 -55.245  1.00  2.09           C  
ATOM   2464  CE3 TRP A 159     -33.615 102.108 -53.060  1.00  2.09           C  
ATOM   2465  CZ2 TRP A 159     -31.805 102.337 -55.194  1.00  2.09           C  
ATOM   2466  CZ3 TRP A 159     -32.396 101.515 -53.003  1.00  2.09           C  
ATOM   2467  CH2 TRP A 159     -31.500 101.619 -54.046  1.00  2.09           C  
ATOM   2468  H   TRP A 159     -35.128 104.120 -51.069  1.00  2.09           H  
ATOM   2469  HA  TRP A 159     -36.253 105.789 -53.266  1.00  2.09           H  
ATOM   2470 1HB  TRP A 159     -36.512 102.761 -53.224  1.00  2.09           H  
ATOM   2471 2HB  TRP A 159     -37.196 103.856 -54.418  1.00  2.09           H  
ATOM   2472  HD1 TRP A 159     -35.568 104.683 -56.394  1.00  2.09           H  
ATOM   2473  HE1 TRP A 159     -33.197 103.936 -57.101  1.00  2.09           H  
ATOM   2474  HE3 TRP A 159     -34.313 102.019 -52.226  1.00  2.09           H  
ATOM   2475  HZ2 TRP A 159     -31.082 102.411 -56.008  1.00  2.09           H  
ATOM   2476  HZ3 TRP A 159     -32.170 100.967 -52.105  1.00  2.09           H  
ATOM   2477  HH2 TRP A 159     -30.531 101.136 -53.973  1.00  2.09           H  
ATOM   2478  N   ASP A 160     -38.670 105.294 -52.504  1.00  2.26           N  
ATOM   2479  CA  ASP A 160     -39.919 105.115 -51.773  1.00  2.26           C  
ATOM   2480  C   ASP A 160     -41.103 104.765 -52.662  1.00  2.26           C  
ATOM   2481  O   ASP A 160     -41.014 104.796 -53.890  1.00  2.26           O  
ATOM   2482  CB  ASP A 160     -40.195 106.398 -50.980  1.00  2.26           C  
ATOM   2483  CG  ASP A 160     -40.316 107.654 -51.858  1.00  2.26           C  
ATOM   2484  OD1 ASP A 160     -40.804 107.557 -52.962  1.00  2.26           O  
ATOM   2485  OD2 ASP A 160     -39.845 108.685 -51.444  1.00  2.26           O  
ATOM   2486  H   ASP A 160     -38.648 105.792 -53.395  1.00  2.26           H  
ATOM   2487  HA  ASP A 160     -39.797 104.295 -51.067  1.00  2.26           H  
ATOM   2488 1HB  ASP A 160     -41.120 106.281 -50.432  1.00  2.26           H  
ATOM   2489 2HB  ASP A 160     -39.402 106.552 -50.251  1.00  2.26           H  
ATOM   2490  N   VAL A 161     -42.223 104.438 -52.018  1.00  2.41           N  
ATOM   2491  CA  VAL A 161     -43.440 104.066 -52.750  1.00  2.41           C  
ATOM   2492  C   VAL A 161     -44.657 104.855 -52.320  1.00  2.41           C  
ATOM   2493  O   VAL A 161     -45.370 105.465 -53.132  1.00  2.41           O  
ATOM   2494  CB  VAL A 161     -43.753 102.573 -52.562  1.00  2.41           C  
ATOM   2495  CG1 VAL A 161     -45.050 102.239 -53.283  1.00  2.41           C  
ATOM   2496  CG2 VAL A 161     -42.599 101.731 -53.089  1.00  2.41           C  
ATOM   2497  H   VAL A 161     -42.187 104.430 -50.996  1.00  2.41           H  
ATOM   2498  HA  VAL A 161     -43.271 104.251 -53.811  1.00  2.41           H  
ATOM   2499  HB  VAL A 161     -43.901 102.362 -51.505  1.00  2.41           H  
ATOM   2500 1HG1 VAL A 161     -45.286 101.186 -53.142  1.00  2.41           H  
ATOM   2501 2HG1 VAL A 161     -45.859 102.847 -52.882  1.00  2.41           H  
ATOM   2502 3HG1 VAL A 161     -44.936 102.446 -54.347  1.00  2.41           H  
ATOM   2503 1HG2 VAL A 161     -42.828 100.675 -52.953  1.00  2.41           H  
ATOM   2504 2HG2 VAL A 161     -42.454 101.939 -54.150  1.00  2.41           H  
ATOM   2505 3HG2 VAL A 161     -41.688 101.972 -52.545  1.00  2.41           H  
ATOM   2506  N   GLY A 162     -44.891 104.824 -51.017  1.00  2.52           N  
ATOM   2507  CA  GLY A 162     -46.066 105.408 -50.411  1.00  2.52           C  
ATOM   2508  C   GLY A 162     -46.191 106.895 -50.678  1.00  2.52           C  
ATOM   2509  O   GLY A 162     -47.283 107.441 -50.587  1.00  2.52           O  
ATOM   2510  H   GLY A 162     -44.238 104.326 -50.432  1.00  2.52           H  
ATOM   2511 1HA  GLY A 162     -46.948 104.893 -50.780  1.00  2.52           H  
ATOM   2512 2HA  GLY A 162     -46.036 105.237 -49.336  1.00  2.52           H  
ATOM   2513  N   TYR A 163     -45.089 107.564 -51.046  1.00  2.57           N  
ATOM   2514  CA  TYR A 163     -45.162 108.994 -51.275  1.00  2.57           C  
ATOM   2515  C   TYR A 163     -46.187 109.220 -52.358  1.00  2.57           C  
ATOM   2516  O   TYR A 163     -46.980 110.164 -52.313  1.00  2.57           O  
ATOM   2517  CB  TYR A 163     -43.890 109.639 -51.828  1.00  2.57           C  
ATOM   2518  CG  TYR A 163     -43.979 111.111 -51.554  1.00  2.57           C  
ATOM   2519  CD1 TYR A 163     -43.175 111.633 -50.585  1.00  2.57           C  
ATOM   2520  CD2 TYR A 163     -44.981 111.886 -52.098  1.00  2.57           C  
ATOM   2521  CE1 TYR A 163     -43.306 112.931 -50.170  1.00  2.57           C  
ATOM   2522  CE2 TYR A 163     -45.136 113.192 -51.658  1.00  2.57           C  
ATOM   2523  CZ  TYR A 163     -44.296 113.709 -50.704  1.00  2.57           C  
ATOM   2524  OH  TYR A 163     -44.463 114.989 -50.253  1.00  2.57           O  
ATOM   2525  H   TYR A 163     -44.208 107.080 -51.139  1.00  2.57           H  
ATOM   2526  HA  TYR A 163     -45.499 109.507 -50.375  1.00  2.57           H  
ATOM   2527 1HB  TYR A 163     -42.996 109.236 -51.342  1.00  2.57           H  
ATOM   2528 2HB  TYR A 163     -43.805 109.478 -52.900  1.00  2.57           H  
ATOM   2529  HD1 TYR A 163     -42.414 110.993 -50.150  1.00  2.57           H  
ATOM   2530  HD2 TYR A 163     -45.661 111.466 -52.835  1.00  2.57           H  
ATOM   2531  HE1 TYR A 163     -42.644 113.327 -49.400  1.00  2.57           H  
ATOM   2532  HE2 TYR A 163     -45.935 113.804 -52.050  1.00  2.57           H  
ATOM   2533  HH  TYR A 163     -45.292 115.339 -50.589  1.00  2.57           H  
ATOM   2534  N   LEU A 164     -46.100 108.377 -53.389  1.00  2.56           N  
ATOM   2535  CA  LEU A 164     -46.890 108.556 -54.572  1.00  2.56           C  
ATOM   2536  C   LEU A 164     -48.302 108.027 -54.356  1.00  2.56           C  
ATOM   2537  O   LEU A 164     -49.284 108.583 -54.869  1.00  2.56           O  
ATOM   2538  CB  LEU A 164     -46.166 107.900 -55.737  1.00  2.56           C  
ATOM   2539  CG  LEU A 164     -44.779 108.558 -56.017  1.00  2.56           C  
ATOM   2540  CD1 LEU A 164     -44.101 107.860 -57.181  1.00  2.56           C  
ATOM   2541  CD2 LEU A 164     -44.962 110.058 -56.250  1.00  2.56           C  
ATOM   2542  H   LEU A 164     -45.485 107.567 -53.326  1.00  2.56           H  
ATOM   2543  HA  LEU A 164     -46.919 109.610 -54.783  1.00  2.56           H  
ATOM   2544 1HB  LEU A 164     -46.005 106.845 -55.502  1.00  2.56           H  
ATOM   2545 2HB  LEU A 164     -46.779 107.975 -56.634  1.00  2.56           H  
ATOM   2546  HG  LEU A 164     -44.137 108.417 -55.146  1.00  2.56           H  
ATOM   2547 1HD1 LEU A 164     -43.120 108.305 -57.356  1.00  2.56           H  
ATOM   2548 2HD1 LEU A 164     -43.981 106.801 -56.944  1.00  2.56           H  
ATOM   2549 3HD1 LEU A 164     -44.713 107.966 -58.076  1.00  2.56           H  
ATOM   2550 1HD2 LEU A 164     -43.992 110.522 -56.420  1.00  2.56           H  
ATOM   2551 2HD2 LEU A 164     -45.600 110.217 -57.119  1.00  2.56           H  
ATOM   2552 3HD2 LEU A 164     -45.428 110.510 -55.371  1.00  2.56           H  
ATOM   2553  N   ASN A 165     -48.426 106.977 -53.544  1.00  2.48           N  
ATOM   2554  CA  ASN A 165     -49.767 106.470 -53.256  1.00  2.48           C  
ATOM   2555  C   ASN A 165     -50.551 107.544 -52.488  1.00  2.48           C  
ATOM   2556  O   ASN A 165     -51.742 107.795 -52.738  1.00  2.48           O  
ATOM   2557  CB  ASN A 165     -49.704 105.193 -52.440  1.00  2.48           C  
ATOM   2558  CG  ASN A 165     -49.240 103.991 -53.221  1.00  2.48           C  
ATOM   2559  OD1 ASN A 165     -49.284 103.960 -54.457  1.00  2.48           O  
ATOM   2560  ND2 ASN A 165     -48.806 102.980 -52.510  1.00  2.48           N  
ATOM   2561  H   ASN A 165     -47.586 106.535 -53.163  1.00  2.48           H  
ATOM   2562  HA  ASN A 165     -50.288 106.279 -54.195  1.00  2.48           H  
ATOM   2563 1HB  ASN A 165     -49.043 105.347 -51.596  1.00  2.48           H  
ATOM   2564 2HB  ASN A 165     -50.693 104.982 -52.032  1.00  2.48           H  
ATOM   2565 1HD2 ASN A 165     -48.507 102.142 -52.966  1.00  2.48           H  
ATOM   2566 2HD2 ASN A 165     -48.793 103.041 -51.514  1.00  2.48           H  
ATOM   2567  N   VAL A 166     -49.859 108.213 -51.570  1.00  2.34           N  
ATOM   2568  CA  VAL A 166     -50.491 109.228 -50.764  1.00  2.34           C  
ATOM   2569  C   VAL A 166     -50.712 110.516 -51.530  1.00  2.34           C  
ATOM   2570  O   VAL A 166     -51.797 111.075 -51.438  1.00  2.34           O  
ATOM   2571  CB  VAL A 166     -49.734 109.482 -49.461  1.00  2.34           C  
ATOM   2572  CG1 VAL A 166     -50.362 110.638 -48.746  1.00  2.34           C  
ATOM   2573  CG2 VAL A 166     -49.834 108.244 -48.596  1.00  2.34           C  
ATOM   2574  H   VAL A 166     -48.882 107.980 -51.389  1.00  2.34           H  
ATOM   2575  HA  VAL A 166     -51.468 108.846 -50.471  1.00  2.34           H  
ATOM   2576  HB  VAL A 166     -48.685 109.723 -49.674  1.00  2.34           H  
ATOM   2577 1HG1 VAL A 166     -49.851 110.817 -47.826  1.00  2.34           H  
ATOM   2578 2HG1 VAL A 166     -50.315 111.506 -49.367  1.00  2.34           H  
ATOM   2579 3HG1 VAL A 166     -51.394 110.398 -48.540  1.00  2.34           H  
ATOM   2580 1HG2 VAL A 166     -49.331 108.405 -47.661  1.00  2.34           H  
ATOM   2581 2HG2 VAL A 166     -50.881 108.024 -48.402  1.00  2.34           H  
ATOM   2582 3HG2 VAL A 166     -49.376 107.404 -49.114  1.00  2.34           H  
ATOM   2583  N   ILE A 167     -49.744 110.982 -52.331  1.00  2.18           N  
ATOM   2584  CA  ILE A 167     -49.976 112.237 -53.056  1.00  2.18           C  
ATOM   2585  C   ILE A 167     -51.160 112.067 -54.016  1.00  2.18           C  
ATOM   2586  O   ILE A 167     -51.890 113.019 -54.286  1.00  2.18           O  
ATOM   2587  CB  ILE A 167     -48.713 112.685 -53.835  1.00  2.18           C  
ATOM   2588  CG1 ILE A 167     -48.789 114.117 -54.230  1.00  2.18           C  
ATOM   2589  CG2 ILE A 167     -48.584 111.944 -55.110  1.00  2.18           C  
ATOM   2590  CD1 ILE A 167     -48.831 115.015 -53.096  1.00  2.18           C  
ATOM   2591  H   ILE A 167     -48.842 110.511 -52.405  1.00  2.18           H  
ATOM   2592  HA  ILE A 167     -50.230 113.010 -52.336  1.00  2.18           H  
ATOM   2593  HB  ILE A 167     -47.835 112.518 -53.219  1.00  2.18           H  
ATOM   2594 1HG1 ILE A 167     -47.912 114.352 -54.823  1.00  2.18           H  
ATOM   2595 2HG1 ILE A 167     -49.678 114.282 -54.845  1.00  2.18           H  
ATOM   2596 1HG2 ILE A 167     -47.682 112.266 -55.628  1.00  2.18           H  
ATOM   2597 2HG2 ILE A 167     -48.537 110.925 -54.903  1.00  2.18           H  
ATOM   2598 3HG2 ILE A 167     -49.444 112.143 -55.741  1.00  2.18           H  
ATOM   2599 1HD1 ILE A 167     -48.867 116.022 -53.430  1.00  2.18           H  
ATOM   2600 2HD1 ILE A 167     -49.710 114.785 -52.555  1.00  2.18           H  
ATOM   2601 3HD1 ILE A 167     -47.962 114.865 -52.485  1.00  2.18           H  
ATOM   2602  N   SER A 168     -51.387 110.842 -54.503  1.00  2.02           N  
ATOM   2603  CA  SER A 168     -52.533 110.577 -55.345  1.00  2.02           C  
ATOM   2604  C   SER A 168     -53.849 110.713 -54.548  1.00  2.02           C  
ATOM   2605  O   SER A 168     -54.847 111.218 -55.069  1.00  2.02           O  
ATOM   2606  CB  SER A 168     -52.419 109.182 -55.926  1.00  2.02           C  
ATOM   2607  OG  SER A 168     -51.303 109.078 -56.772  1.00  2.02           O  
ATOM   2608  H   SER A 168     -50.734 110.080 -54.313  1.00  2.02           H  
ATOM   2609  HA  SER A 168     -52.540 111.303 -56.157  1.00  2.02           H  
ATOM   2610 1HB  SER A 168     -52.338 108.454 -55.124  1.00  2.02           H  
ATOM   2611 2HB  SER A 168     -53.325 108.954 -56.484  1.00  2.02           H  
ATOM   2612  HG  SER A 168     -50.526 108.960 -56.171  1.00  2.02           H  
ATOM   2613  N   SER A 169     -53.839 110.245 -53.286  1.00  1.89           N  
ATOM   2614  CA  SER A 169     -55.017 110.235 -52.406  1.00  1.89           C  
ATOM   2615  C   SER A 169     -55.288 111.525 -51.595  1.00  1.89           C  
ATOM   2616  O   SER A 169     -56.437 111.823 -51.260  1.00  1.89           O  
ATOM   2617  CB  SER A 169     -54.862 109.093 -51.419  1.00  1.89           C  
ATOM   2618  OG  SER A 169     -54.809 107.853 -52.080  1.00  1.89           O  
ATOM   2619  H   SER A 169     -52.979 109.823 -52.933  1.00  1.89           H  
ATOM   2620  HA  SER A 169     -55.890 110.047 -53.030  1.00  1.89           H  
ATOM   2621 1HB  SER A 169     -53.952 109.239 -50.835  1.00  1.89           H  
ATOM   2622 2HB  SER A 169     -55.700 109.104 -50.728  1.00  1.89           H  
ATOM   2623  HG  SER A 169     -53.902 107.783 -52.440  1.00  1.89           H  
ATOM   2624  N   VAL A 170     -54.234 112.259 -51.260  1.00  1.79           N  
ATOM   2625  CA  VAL A 170     -54.281 113.458 -50.419  1.00  1.79           C  
ATOM   2626  C   VAL A 170     -53.850 114.662 -51.225  1.00  1.79           C  
ATOM   2627  O   VAL A 170     -52.780 114.639 -51.814  1.00  1.79           O  
ATOM   2628  CB  VAL A 170     -53.321 113.284 -49.217  1.00  1.79           C  
ATOM   2629  CG1 VAL A 170     -53.286 114.533 -48.330  1.00  1.79           C  
ATOM   2630  CG2 VAL A 170     -53.753 112.075 -48.418  1.00  1.79           C  
ATOM   2631  H   VAL A 170     -53.329 111.942 -51.578  1.00  1.79           H  
ATOM   2632  HA  VAL A 170     -55.300 113.606 -50.060  1.00  1.79           H  
ATOM   2633  HB  VAL A 170     -52.314 113.126 -49.595  1.00  1.79           H  
ATOM   2634 1HG1 VAL A 170     -52.584 114.368 -47.506  1.00  1.79           H  
ATOM   2635 2HG1 VAL A 170     -52.962 115.390 -48.911  1.00  1.79           H  
ATOM   2636 3HG1 VAL A 170     -54.277 114.724 -47.929  1.00  1.79           H  
ATOM   2637 1HG2 VAL A 170     -53.070 111.931 -47.582  1.00  1.79           H  
ATOM   2638 2HG2 VAL A 170     -54.762 112.234 -48.040  1.00  1.79           H  
ATOM   2639 3HG2 VAL A 170     -53.737 111.194 -49.057  1.00  1.79           H  
ATOM   2640  N   GLY A 171     -54.615 115.748 -51.189  1.00  1.71           N  
ATOM   2641  CA  GLY A 171     -54.269 116.907 -52.013  1.00  1.71           C  
ATOM   2642  C   GLY A 171     -55.061 116.947 -53.340  1.00  1.71           C  
ATOM   2643  O   GLY A 171     -56.237 117.305 -53.308  1.00  1.71           O  
ATOM   2644  H   GLY A 171     -55.470 115.743 -50.650  1.00  1.71           H  
ATOM   2645 1HA  GLY A 171     -54.475 117.816 -51.447  1.00  1.71           H  
ATOM   2646 2HA  GLY A 171     -53.202 116.909 -52.206  1.00  1.71           H  
ATOM   2647  N   GLY A 172     -54.467 116.647 -54.512  1.00  1.66           N  
ATOM   2648  CA  GLY A 172     -53.123 116.104 -54.733  1.00  1.66           C  
ATOM   2649  C   GLY A 172     -52.037 117.151 -54.766  1.00  1.66           C  
ATOM   2650  O   GLY A 172     -52.126 118.184 -54.104  1.00  1.66           O  
ATOM   2651  H   GLY A 172     -55.024 116.774 -55.342  1.00  1.66           H  
ATOM   2652 1HA  GLY A 172     -52.887 115.355 -53.992  1.00  1.66           H  
ATOM   2653 2HA  GLY A 172     -53.113 115.569 -55.683  1.00  1.66           H  
ATOM   2654  N   GLU A 173     -51.009 116.899 -55.551  1.00  1.62           N  
ATOM   2655  CA  GLU A 173     -49.835 117.761 -55.588  1.00  1.62           C  
ATOM   2656  C   GLU A 173     -50.108 119.187 -56.019  1.00  1.62           C  
ATOM   2657  O   GLU A 173     -49.444 120.126 -55.552  1.00  1.62           O  
ATOM   2658  CB  GLU A 173     -48.823 117.119 -56.532  1.00  1.62           C  
ATOM   2659  CG  GLU A 173     -49.253 116.964 -57.992  1.00  1.62           C  
ATOM   2660  CD  GLU A 173     -50.141 115.761 -58.238  1.00  1.62           C  
ATOM   2661  OE1 GLU A 173     -50.886 115.403 -57.353  1.00  1.62           O  
ATOM   2662  OE2 GLU A 173     -50.073 115.206 -59.309  1.00  1.62           O  
ATOM   2663  H   GLU A 173     -51.009 116.046 -56.093  1.00  1.62           H  
ATOM   2664  HA  GLU A 173     -49.413 117.803 -54.592  1.00  1.62           H  
ATOM   2665 1HB  GLU A 173     -47.926 117.714 -56.539  1.00  1.62           H  
ATOM   2666 2HB  GLU A 173     -48.553 116.145 -56.172  1.00  1.62           H  
ATOM   2667 1HG  GLU A 173     -49.738 117.850 -58.338  1.00  1.62           H  
ATOM   2668 2HG  GLU A 173     -48.350 116.849 -58.582  1.00  1.62           H  
ATOM   2669  N   HIS A 174     -51.172 119.373 -56.794  1.00  1.60           N  
ATOM   2670  CA  HIS A 174     -51.508 120.676 -57.315  1.00  1.60           C  
ATOM   2671  C   HIS A 174     -52.301 121.462 -56.289  1.00  1.60           C  
ATOM   2672  O   HIS A 174     -52.586 122.650 -56.469  1.00  1.60           O  
ATOM   2673  CB  HIS A 174     -52.295 120.540 -58.616  1.00  1.60           C  
ATOM   2674  CG  HIS A 174     -51.485 119.919 -59.715  1.00  1.60           C  
ATOM   2675  ND1 HIS A 174     -50.381 120.532 -60.267  1.00  1.60           N  
ATOM   2676  CD2 HIS A 174     -51.615 118.736 -60.354  1.00  1.60           C  
ATOM   2677  CE1 HIS A 174     -49.866 119.753 -61.195  1.00  1.60           C  
ATOM   2678  NE2 HIS A 174     -50.596 118.658 -61.269  1.00  1.60           N  
ATOM   2679  H   HIS A 174     -51.700 118.562 -57.086  1.00  1.60           H  
ATOM   2680  HA  HIS A 174     -50.591 121.214 -57.534  1.00  1.60           H  
ATOM   2681 1HB  HIS A 174     -53.179 119.927 -58.444  1.00  1.60           H  
ATOM   2682 2HB  HIS A 174     -52.632 121.525 -58.944  1.00  1.60           H  
ATOM   2683  HD2 HIS A 174     -52.381 117.980 -60.172  1.00  1.60           H  
ATOM   2684  HE1 HIS A 174     -48.986 119.977 -61.795  1.00  1.60           H  
ATOM   2685  HE2 HIS A 174     -50.435 117.877 -61.892  1.00  1.60           H  
ATOM   2686  N   ALA A 175     -52.637 120.813 -55.176  1.00  1.58           N  
ATOM   2687  CA  ALA A 175     -53.335 121.497 -54.117  1.00  1.58           C  
ATOM   2688  C   ALA A 175     -52.470 122.635 -53.634  1.00  1.58           C  
ATOM   2689  O   ALA A 175     -52.979 123.699 -53.292  1.00  1.58           O  
ATOM   2690  CB  ALA A 175     -53.647 120.558 -52.969  1.00  1.58           C  
ATOM   2691  H   ALA A 175     -52.389 119.836 -55.036  1.00  1.58           H  
ATOM   2692  HA  ALA A 175     -54.260 121.905 -54.515  1.00  1.58           H  
ATOM   2693 1HB  ALA A 175     -54.170 121.101 -52.188  1.00  1.58           H  
ATOM   2694 2HB  ALA A 175     -54.270 119.749 -53.331  1.00  1.58           H  
ATOM   2695 3HB  ALA A 175     -52.719 120.150 -52.568  1.00  1.58           H  
ATOM   2696  N   TYR A 176     -51.148 122.416 -53.624  1.00  1.57           N  
ATOM   2697  CA  TYR A 176     -50.242 123.429 -53.134  1.00  1.57           C  
ATOM   2698  C   TYR A 176     -50.364 124.692 -53.944  1.00  1.57           C  
ATOM   2699  O   TYR A 176     -50.587 125.774 -53.413  1.00  1.57           O  
ATOM   2700  CB  TYR A 176     -48.809 122.918 -53.191  1.00  1.57           C  
ATOM   2701  CG  TYR A 176     -47.725 123.904 -52.746  1.00  1.57           C  
ATOM   2702  CD1 TYR A 176     -47.473 124.092 -51.410  1.00  1.57           C  
ATOM   2703  CD2 TYR A 176     -46.993 124.602 -53.673  1.00  1.57           C  
ATOM   2704  CE1 TYR A 176     -46.496 124.978 -50.991  1.00  1.57           C  
ATOM   2705  CE2 TYR A 176     -46.019 125.481 -53.273  1.00  1.57           C  
ATOM   2706  CZ  TYR A 176     -45.767 125.675 -51.943  1.00  1.57           C  
ATOM   2707  OH  TYR A 176     -44.783 126.559 -51.565  1.00  1.57           O  
ATOM   2708  H   TYR A 176     -50.764 121.543 -53.988  1.00  1.57           H  
ATOM   2709  HA  TYR A 176     -50.507 123.650 -52.108  1.00  1.57           H  
ATOM   2710 1HB  TYR A 176     -48.768 122.085 -52.549  1.00  1.57           H  
ATOM   2711 2HB  TYR A 176     -48.573 122.574 -54.193  1.00  1.57           H  
ATOM   2712  HD1 TYR A 176     -48.048 123.533 -50.684  1.00  1.57           H  
ATOM   2713  HD2 TYR A 176     -47.172 124.452 -54.716  1.00  1.57           H  
ATOM   2714  HE1 TYR A 176     -46.298 125.122 -49.925  1.00  1.57           H  
ATOM   2715  HE2 TYR A 176     -45.438 126.023 -54.010  1.00  1.57           H  
ATOM   2716  HH  TYR A 176     -44.326 126.873 -52.357  1.00  1.57           H  
ATOM   2717  N   ILE A 177     -50.251 124.552 -55.250  1.00  1.58           N  
ATOM   2718  CA  ILE A 177     -50.216 125.711 -56.106  1.00  1.58           C  
ATOM   2719  C   ILE A 177     -51.579 126.410 -56.163  1.00  1.58           C  
ATOM   2720  O   ILE A 177     -51.647 127.638 -56.285  1.00  1.58           O  
ATOM   2721  CB  ILE A 177     -49.641 125.261 -57.454  1.00  1.58           C  
ATOM   2722  CG1 ILE A 177     -50.512 124.319 -58.153  1.00  1.58           C  
ATOM   2723  CG2 ILE A 177     -48.360 124.534 -57.177  1.00  1.58           C  
ATOM   2724  CD1 ILE A 177     -50.001 123.973 -59.505  1.00  1.58           C  
ATOM   2725  H   ILE A 177     -50.139 123.629 -55.645  1.00  1.58           H  
ATOM   2726  HA  ILE A 177     -49.502 126.417 -55.686  1.00  1.58           H  
ATOM   2727  HB  ILE A 177     -49.471 126.119 -58.093  1.00  1.58           H  
ATOM   2728 1HG1 ILE A 177     -50.577 123.433 -57.578  1.00  1.58           H  
ATOM   2729 2HG1 ILE A 177     -51.491 124.737 -58.249  1.00  1.58           H  
ATOM   2730 1HG2 ILE A 177     -47.907 124.203 -58.107  1.00  1.58           H  
ATOM   2731 2HG2 ILE A 177     -47.699 125.195 -56.671  1.00  1.58           H  
ATOM   2732 3HG2 ILE A 177     -48.561 123.669 -56.551  1.00  1.58           H  
ATOM   2733 1HD1 ILE A 177     -50.681 123.270 -59.979  1.00  1.58           H  
ATOM   2734 2HD1 ILE A 177     -49.924 124.866 -60.099  1.00  1.58           H  
ATOM   2735 3HD1 ILE A 177     -49.017 123.520 -59.416  1.00  1.58           H  
ATOM   2736  N   ARG A 178     -52.666 125.655 -55.960  1.00  1.62           N  
ATOM   2737  CA  ARG A 178     -53.989 126.263 -55.852  1.00  1.62           C  
ATOM   2738  C   ARG A 178     -54.087 127.113 -54.588  1.00  1.62           C  
ATOM   2739  O   ARG A 178     -54.654 128.209 -54.612  1.00  1.62           O  
ATOM   2740  CB  ARG A 178     -55.051 125.186 -55.839  1.00  1.62           C  
ATOM   2741  CG  ARG A 178     -55.260 124.479 -57.172  1.00  1.62           C  
ATOM   2742  CD  ARG A 178     -56.145 123.297 -57.018  1.00  1.62           C  
ATOM   2743  NE  ARG A 178     -56.367 122.612 -58.270  1.00  1.62           N  
ATOM   2744  CZ  ARG A 178     -56.705 121.318 -58.398  1.00  1.62           C  
ATOM   2745  NH1 ARG A 178     -56.848 120.545 -57.345  1.00  1.62           N  
ATOM   2746  NH2 ARG A 178     -56.890 120.840 -59.608  1.00  1.62           N  
ATOM   2747  H   ARG A 178     -52.578 124.639 -55.900  1.00  1.62           H  
ATOM   2748  HA  ARG A 178     -54.156 126.906 -56.707  1.00  1.62           H  
ATOM   2749 1HB  ARG A 178     -54.781 124.428 -55.105  1.00  1.62           H  
ATOM   2750 2HB  ARG A 178     -56.003 125.616 -55.532  1.00  1.62           H  
ATOM   2751 1HG  ARG A 178     -55.735 125.166 -57.876  1.00  1.62           H  
ATOM   2752 2HG  ARG A 178     -54.301 124.155 -57.574  1.00  1.62           H  
ATOM   2753 1HD  ARG A 178     -55.681 122.597 -56.329  1.00  1.62           H  
ATOM   2754 2HD  ARG A 178     -57.109 123.610 -56.627  1.00  1.62           H  
ATOM   2755  HE  ARG A 178     -56.303 123.147 -59.146  1.00  1.62           H  
ATOM   2756 1HH1 ARG A 178     -56.714 120.923 -56.420  1.00  1.62           H  
ATOM   2757 2HH1 ARG A 178     -57.105 119.577 -57.463  1.00  1.62           H  
ATOM   2758 1HH2 ARG A 178     -56.783 121.494 -60.405  1.00  1.62           H  
ATOM   2759 2HH2 ARG A 178     -57.145 119.879 -59.752  1.00  1.62           H  
ATOM   2760  N   LYS A 179     -53.505 126.618 -53.490  1.00  1.70           N  
ATOM   2761  CA  LYS A 179     -53.523 127.313 -52.206  1.00  1.70           C  
ATOM   2762  C   LYS A 179     -52.594 128.504 -52.181  1.00  1.70           C  
ATOM   2763  O   LYS A 179     -52.885 129.494 -51.514  1.00  1.70           O  
ATOM   2764  CB  LYS A 179     -53.202 126.342 -51.087  1.00  1.70           C  
ATOM   2765  CG  LYS A 179     -54.325 125.356 -50.830  1.00  1.70           C  
ATOM   2766  CD  LYS A 179     -53.953 124.349 -49.803  1.00  1.70           C  
ATOM   2767  CE  LYS A 179     -55.081 123.367 -49.560  1.00  1.70           C  
ATOM   2768  NZ  LYS A 179     -56.281 124.047 -49.010  1.00  1.70           N  
ATOM   2769  H   LYS A 179     -53.062 125.697 -53.529  1.00  1.70           H  
ATOM   2770  HA  LYS A 179     -54.533 127.684 -52.041  1.00  1.70           H  
ATOM   2771 1HB  LYS A 179     -52.310 125.771 -51.352  1.00  1.70           H  
ATOM   2772 2HB  LYS A 179     -52.984 126.887 -50.166  1.00  1.70           H  
ATOM   2773 1HG  LYS A 179     -55.200 125.902 -50.482  1.00  1.70           H  
ATOM   2774 2HG  LYS A 179     -54.583 124.852 -51.755  1.00  1.70           H  
ATOM   2775 1HD  LYS A 179     -53.089 123.804 -50.181  1.00  1.70           H  
ATOM   2776 2HD  LYS A 179     -53.680 124.846 -48.869  1.00  1.70           H  
ATOM   2777 1HE  LYS A 179     -55.344 122.881 -50.497  1.00  1.70           H  
ATOM   2778 2HE  LYS A 179     -54.751 122.612 -48.852  1.00  1.70           H  
ATOM   2779 1HZ  LYS A 179     -57.017 123.376 -48.850  1.00  1.70           H  
ATOM   2780 2HZ  LYS A 179     -56.032 124.502 -48.129  1.00  1.70           H  
ATOM   2781 3HZ  LYS A 179     -56.598 124.746 -49.665  1.00  1.70           H  
ATOM   2782  N   ILE A 180     -51.484 128.431 -52.917  1.00  1.81           N  
ATOM   2783  CA  ILE A 180     -50.581 129.570 -52.963  1.00  1.81           C  
ATOM   2784  C   ILE A 180     -51.215 130.672 -53.804  1.00  1.81           C  
ATOM   2785  O   ILE A 180     -51.121 131.848 -53.469  1.00  1.81           O  
ATOM   2786  CB  ILE A 180     -49.197 129.234 -53.559  1.00  1.81           C  
ATOM   2787  CG1 ILE A 180     -48.438 128.194 -52.743  1.00  1.81           C  
ATOM   2788  CG2 ILE A 180     -48.373 130.507 -53.594  1.00  1.81           C  
ATOM   2789  CD1 ILE A 180     -48.179 128.597 -51.362  1.00  1.81           C  
ATOM   2790  H   ILE A 180     -51.261 127.570 -53.408  1.00  1.81           H  
ATOM   2791  HA  ILE A 180     -50.443 129.945 -51.954  1.00  1.81           H  
ATOM   2792  HB  ILE A 180     -49.327 128.837 -54.557  1.00  1.81           H  
ATOM   2793 1HG1 ILE A 180     -48.991 127.286 -52.712  1.00  1.81           H  
ATOM   2794 2HG1 ILE A 180     -47.487 128.005 -53.228  1.00  1.81           H  
ATOM   2795 1HG2 ILE A 180     -47.390 130.298 -54.024  1.00  1.81           H  
ATOM   2796 2HG2 ILE A 180     -48.884 131.252 -54.193  1.00  1.81           H  
ATOM   2797 3HG2 ILE A 180     -48.251 130.884 -52.574  1.00  1.81           H  
ATOM   2798 1HD1 ILE A 180     -47.633 127.808 -50.870  1.00  1.81           H  
ATOM   2799 2HD1 ILE A 180     -47.590 129.514 -51.351  1.00  1.81           H  
ATOM   2800 3HD1 ILE A 180     -49.125 128.768 -50.861  1.00  1.81           H  
ATOM   2801  N   ALA A 181     -51.812 130.299 -54.950  1.00  1.98           N  
ATOM   2802  CA  ALA A 181     -52.481 131.268 -55.815  1.00  1.98           C  
ATOM   2803  C   ALA A 181     -53.689 131.920 -55.139  1.00  1.98           C  
ATOM   2804  O   ALA A 181     -53.926 133.127 -55.275  1.00  1.98           O  
ATOM   2805  CB  ALA A 181     -52.928 130.578 -57.081  1.00  1.98           C  
ATOM   2806  H   ALA A 181     -51.828 129.318 -55.221  1.00  1.98           H  
ATOM   2807  HA  ALA A 181     -51.769 132.055 -56.056  1.00  1.98           H  
ATOM   2808 1HB  ALA A 181     -53.407 131.292 -57.746  1.00  1.98           H  
ATOM   2809 2HB  ALA A 181     -52.075 130.131 -57.584  1.00  1.98           H  
ATOM   2810 3HB  ALA A 181     -53.626 129.797 -56.809  1.00  1.98           H  
ATOM   2811  N   ALA A 182     -54.463 131.125 -54.408  1.00  2.19           N  
ATOM   2812  CA  ALA A 182     -55.625 131.655 -53.725  1.00  2.19           C  
ATOM   2813  C   ALA A 182     -55.167 132.704 -52.732  1.00  2.19           C  
ATOM   2814  O   ALA A 182     -54.140 132.545 -52.089  1.00  2.19           O  
ATOM   2815  CB  ALA A 182     -56.379 130.546 -53.030  1.00  2.19           C  
ATOM   2816  H   ALA A 182     -54.270 130.128 -54.331  1.00  2.19           H  
ATOM   2817  HA  ALA A 182     -56.271 132.134 -54.461  1.00  2.19           H  
ATOM   2818 1HB  ALA A 182     -57.252 130.953 -52.524  1.00  2.19           H  
ATOM   2819 2HB  ALA A 182     -56.693 129.806 -53.769  1.00  2.19           H  
ATOM   2820 3HB  ALA A 182     -55.721 130.069 -52.300  1.00  2.19           H  
ATOM   2821  N   GLY A 183     -55.938 133.765 -52.583  1.00  2.46           N  
ATOM   2822  CA  GLY A 183     -55.577 134.825 -51.645  1.00  2.46           C  
ATOM   2823  C   GLY A 183     -54.947 135.993 -52.381  1.00  2.46           C  
ATOM   2824  O   GLY A 183     -54.914 137.118 -51.881  1.00  2.46           O  
ATOM   2825  H   GLY A 183     -56.779 133.873 -53.136  1.00  2.46           H  
ATOM   2826 1HA  GLY A 183     -56.470 135.163 -51.114  1.00  2.46           H  
ATOM   2827 2HA  GLY A 183     -54.884 134.441 -50.902  1.00  2.46           H  
ATOM   2828  N   ALA A 184     -54.472 135.740 -53.608  1.00  2.77           N  
ATOM   2829  CA  ALA A 184     -53.948 136.809 -54.430  1.00  2.77           C  
ATOM   2830  C   ALA A 184     -55.181 137.670 -54.640  1.00  2.77           C  
ATOM   2831  O   ALA A 184     -56.262 137.112 -54.539  1.00  2.77           O  
ATOM   2832  CB  ALA A 184     -53.346 136.278 -55.719  1.00  2.77           C  
ATOM   2833  H   ALA A 184     -54.464 134.788 -53.985  1.00  2.77           H  
ATOM   2834  HA  ALA A 184     -53.199 137.359 -53.877  1.00  2.77           H  
ATOM   2835 1HB  ALA A 184     -52.993 137.091 -56.345  1.00  2.77           H  
ATOM   2836 2HB  ALA A 184     -52.504 135.621 -55.470  1.00  2.77           H  
ATOM   2837 3HB  ALA A 184     -54.094 135.705 -56.243  1.00  2.77           H  
ATOM   2838  N   PRO A 185     -55.118 138.980 -54.899  1.00  3.07           N  
ATOM   2839  CA  PRO A 185     -56.311 139.771 -55.022  1.00  3.07           C  
ATOM   2840  C   PRO A 185     -57.243 139.111 -56.025  1.00  3.07           C  
ATOM   2841  O   PRO A 185     -56.842 138.659 -57.112  1.00  3.07           O  
ATOM   2842  CB  PRO A 185     -55.769 141.129 -55.460  1.00  3.07           C  
ATOM   2843  CG  PRO A 185     -54.371 141.170 -54.862  1.00  3.07           C  
ATOM   2844  CD  PRO A 185     -53.861 139.720 -54.963  1.00  3.07           C  
ATOM   2845  HA  PRO A 185     -56.795 139.848 -54.038  1.00  3.07           H  
ATOM   2846 1HB  PRO A 185     -55.815 141.253 -56.511  1.00  3.07           H  
ATOM   2847 2HB  PRO A 185     -56.407 141.915 -55.043  1.00  3.07           H  
ATOM   2848 1HG  PRO A 185     -53.745 141.898 -55.415  1.00  3.07           H  
ATOM   2849 2HG  PRO A 185     -54.410 141.522 -53.816  1.00  3.07           H  
ATOM   2850 1HD  PRO A 185     -53.309 139.524 -55.890  1.00  3.07           H  
ATOM   2851 2HD  PRO A 185     -53.273 139.530 -54.092  1.00  3.07           H  
ATOM   2852  N   TRP A 186     -58.522 139.112 -55.636  1.00  3.31           N  
ATOM   2853  CA  TRP A 186     -59.610 138.437 -56.335  1.00  3.31           C  
ATOM   2854  C   TRP A 186     -60.405 139.346 -57.255  1.00  3.31           C  
ATOM   2855  O   TRP A 186     -61.617 139.143 -57.444  1.00  3.31           O  
ATOM   2856  CB  TRP A 186     -60.565 137.806 -55.303  1.00  3.31           C  
ATOM   2857  CG  TRP A 186     -59.915 136.704 -54.476  1.00  3.31           C  
ATOM   2858  CD1 TRP A 186     -58.857 135.953 -54.849  1.00  3.31           C  
ATOM   2859  CD2 TRP A 186     -60.285 136.229 -53.153  1.00  3.31           C  
ATOM   2860  NE1 TRP A 186     -58.530 135.050 -53.863  1.00  3.31           N  
ATOM   2861  CE2 TRP A 186     -59.390 135.203 -52.823  1.00  3.31           C  
ATOM   2862  CE3 TRP A 186     -61.285 136.585 -52.239  1.00  3.31           C  
ATOM   2863  CZ2 TRP A 186     -59.456 134.531 -51.616  1.00  3.31           C  
ATOM   2864  CZ3 TRP A 186     -61.352 135.902 -51.025  1.00  3.31           C  
ATOM   2865  CH2 TRP A 186     -60.458 134.905 -50.723  1.00  3.31           C  
ATOM   2866  H   TRP A 186     -58.740 139.559 -54.759  1.00  3.31           H  
ATOM   2867  HA  TRP A 186     -59.175 137.642 -56.932  1.00  3.31           H  
ATOM   2868 1HB  TRP A 186     -60.922 138.574 -54.624  1.00  3.31           H  
ATOM   2869 2HB  TRP A 186     -61.427 137.383 -55.814  1.00  3.31           H  
ATOM   2870  HD1 TRP A 186     -58.335 136.069 -55.788  1.00  3.31           H  
ATOM   2871  HE1 TRP A 186     -57.767 134.393 -53.912  1.00  3.31           H  
ATOM   2872  HE3 TRP A 186     -61.996 137.379 -52.473  1.00  3.31           H  
ATOM   2873  HZ2 TRP A 186     -58.758 133.735 -51.357  1.00  3.31           H  
ATOM   2874  HZ3 TRP A 186     -62.133 136.183 -50.317  1.00  3.31           H  
ATOM   2875  HH2 TRP A 186     -60.538 134.391 -49.763  1.00  3.31           H  
ATOM   2876  N   GLY A 187     -59.724 140.328 -57.829  1.00  3.42           N  
ATOM   2877  CA  GLY A 187     -60.360 141.244 -58.757  1.00  3.42           C  
ATOM   2878  C   GLY A 187     -61.035 140.410 -59.827  1.00  3.42           C  
ATOM   2879  O   GLY A 187     -60.589 139.309 -60.145  1.00  3.42           O  
ATOM   2880  H   GLY A 187     -58.736 140.429 -57.620  1.00  3.42           H  
ATOM   2881 1HA  GLY A 187     -61.088 141.869 -58.238  1.00  3.42           H  
ATOM   2882 2HA  GLY A 187     -59.611 141.899 -59.203  1.00  3.42           H  
ATOM   2883  N   ALA A 188     -62.141 140.932 -60.360  1.00  3.35           N  
ATOM   2884  CA  ALA A 188     -62.991 140.240 -61.332  1.00  3.35           C  
ATOM   2885  C   ALA A 188     -63.630 138.968 -60.737  1.00  3.35           C  
ATOM   2886  O   ALA A 188     -64.043 138.067 -61.478  1.00  3.35           O  
ATOM   2887  CB  ALA A 188     -62.200 139.881 -62.593  1.00  3.35           C  
ATOM   2888  H   ALA A 188     -62.420 141.855 -60.057  1.00  3.35           H  
ATOM   2889  HA  ALA A 188     -63.799 140.918 -61.611  1.00  3.35           H  
ATOM   2890 1HB  ALA A 188     -62.868 139.407 -63.308  1.00  3.35           H  
ATOM   2891 2HB  ALA A 188     -61.786 140.786 -63.034  1.00  3.35           H  
ATOM   2892 3HB  ALA A 188     -61.392 139.196 -62.369  1.00  3.35           H  
ATOM   2893  N   THR A 189     -63.793 138.956 -59.402  1.00  3.12           N  
ATOM   2894  CA  THR A 189     -64.466 137.882 -58.665  1.00  3.12           C  
ATOM   2895  C   THR A 189     -63.831 136.526 -58.878  1.00  3.12           C  
ATOM   2896  O   THR A 189     -64.476 135.584 -59.361  1.00  3.12           O  
ATOM   2897  CB  THR A 189     -65.962 137.809 -58.990  1.00  3.12           C  
ATOM   2898  OG1 THR A 189     -66.525 139.131 -58.992  1.00  3.12           O  
ATOM   2899  CG2 THR A 189     -66.672 136.943 -57.947  1.00  3.12           C  
ATOM   2900  H   THR A 189     -63.362 139.691 -58.856  1.00  3.12           H  
ATOM   2901  HA  THR A 189     -64.374 138.112 -57.602  1.00  3.12           H  
ATOM   2902  HB  THR A 189     -66.103 137.364 -59.974  1.00  3.12           H  
ATOM   2903  HG1 THR A 189     -66.374 139.538 -58.135  1.00  3.12           H  
ATOM   2904 1HG2 THR A 189     -67.734 136.886 -58.180  1.00  3.12           H  
ATOM   2905 2HG2 THR A 189     -66.241 135.939 -57.957  1.00  3.12           H  
ATOM   2906 3HG2 THR A 189     -66.538 137.382 -56.960  1.00  3.12           H  
ATOM   2907  N   LEU A 190     -62.547 136.439 -58.582  1.00  2.79           N  
ATOM   2908  CA  LEU A 190     -61.811 135.194 -58.737  1.00  2.79           C  
ATOM   2909  C   LEU A 190     -62.408 134.124 -57.821  1.00  2.79           C  
ATOM   2910  O   LEU A 190     -62.671 134.385 -56.645  1.00  2.79           O  
ATOM   2911  CB  LEU A 190     -60.342 135.364 -58.373  1.00  2.79           C  
ATOM   2912  CG  LEU A 190     -59.412 134.235 -58.810  1.00  2.79           C  
ATOM   2913  CD1 LEU A 190     -59.290 134.279 -60.317  1.00  2.79           C  
ATOM   2914  CD2 LEU A 190     -58.099 134.395 -58.147  1.00  2.79           C  
ATOM   2915  H   LEU A 190     -62.101 137.281 -58.212  1.00  2.79           H  
ATOM   2916  HA  LEU A 190     -61.884 134.866 -59.767  1.00  2.79           H  
ATOM   2917 1HB  LEU A 190     -59.980 136.293 -58.815  1.00  2.79           H  
ATOM   2918 2HB  LEU A 190     -60.276 135.437 -57.302  1.00  2.79           H  
ATOM   2919  HG  LEU A 190     -59.839 133.265 -58.551  1.00  2.79           H  
ATOM   2920 1HD1 LEU A 190     -58.640 133.471 -60.662  1.00  2.79           H  
ATOM   2921 2HD1 LEU A 190     -60.271 134.169 -60.751  1.00  2.79           H  
ATOM   2922 3HD1 LEU A 190     -58.868 135.238 -60.620  1.00  2.79           H  
ATOM   2923 1HD2 LEU A 190     -57.433 133.621 -58.481  1.00  2.79           H  
ATOM   2924 2HD2 LEU A 190     -57.691 135.362 -58.400  1.00  2.79           H  
ATOM   2925 3HD2 LEU A 190     -58.225 134.324 -57.082  1.00  2.79           H  
ATOM   2926  N   THR A 191     -62.613 132.923 -58.354  1.00  2.43           N  
ATOM   2927  CA  THR A 191     -63.135 131.798 -57.584  1.00  2.43           C  
ATOM   2928  C   THR A 191     -62.084 130.693 -57.616  1.00  2.43           C  
ATOM   2929  O   THR A 191     -61.285 130.690 -58.542  1.00  2.43           O  
ATOM   2930  CB  THR A 191     -64.430 131.255 -58.220  1.00  2.43           C  
ATOM   2931  OG1 THR A 191     -64.135 130.694 -59.530  1.00  2.43           O  
ATOM   2932  CG2 THR A 191     -65.418 132.384 -58.391  1.00  2.43           C  
ATOM   2933  H   THR A 191     -62.400 132.801 -59.329  1.00  2.43           H  
ATOM   2934  HA  THR A 191     -63.322 132.127 -56.566  1.00  2.43           H  
ATOM   2935  HB  THR A 191     -64.870 130.493 -57.598  1.00  2.43           H  
ATOM   2936  HG1 THR A 191     -64.965 130.392 -59.937  1.00  2.43           H  
ATOM   2937 1HG2 THR A 191     -66.334 132.007 -58.844  1.00  2.43           H  
ATOM   2938 2HG2 THR A 191     -65.648 132.818 -57.417  1.00  2.43           H  
ATOM   2939 3HG2 THR A 191     -64.988 133.143 -59.031  1.00  2.43           H  
ATOM   2940  N   PRO A 192     -62.091 129.707 -56.695  1.00  2.12           N  
ATOM   2941  CA  PRO A 192     -61.206 128.544 -56.715  1.00  2.12           C  
ATOM   2942  C   PRO A 192     -61.224 127.835 -58.076  1.00  2.12           C  
ATOM   2943  O   PRO A 192     -60.196 127.311 -58.521  1.00  2.12           O  
ATOM   2944  CB  PRO A 192     -61.833 127.663 -55.626  1.00  2.12           C  
ATOM   2945  CG  PRO A 192     -62.415 128.664 -54.645  1.00  2.12           C  
ATOM   2946  CD  PRO A 192     -62.979 129.768 -55.512  1.00  2.12           C  
ATOM   2947  HA  PRO A 192     -60.197 128.843 -56.437  1.00  2.12           H  
ATOM   2948 1HB  PRO A 192     -62.585 126.992 -56.060  1.00  2.12           H  
ATOM   2949 2HB  PRO A 192     -61.056 127.027 -55.171  1.00  2.12           H  
ATOM   2950 1HG  PRO A 192     -63.184 128.177 -54.022  1.00  2.12           H  
ATOM   2951 2HG  PRO A 192     -61.634 129.021 -53.961  1.00  2.12           H  
ATOM   2952 1HD  PRO A 192     -64.013 129.537 -55.773  1.00  2.12           H  
ATOM   2953 2HD  PRO A 192     -62.878 130.718 -54.974  1.00  2.12           H  
ATOM   2954  N   GLU A 193     -62.368 127.847 -58.761  1.00  1.87           N  
ATOM   2955  CA  GLU A 193     -62.409 127.228 -60.074  1.00  1.87           C  
ATOM   2956  C   GLU A 193     -61.557 128.051 -61.031  1.00  1.87           C  
ATOM   2957  O   GLU A 193     -60.754 127.502 -61.783  1.00  1.87           O  
ATOM   2958  CB  GLU A 193     -63.846 127.126 -60.586  1.00  1.87           C  
ATOM   2959  CG  GLU A 193     -64.719 126.140 -59.814  1.00  1.87           C  
ATOM   2960  CD  GLU A 193     -66.152 126.099 -60.297  1.00  1.87           C  
ATOM   2961  OE1 GLU A 193     -66.505 126.898 -61.134  1.00  1.87           O  
ATOM   2962  OE2 GLU A 193     -66.891 125.265 -59.828  1.00  1.87           O  
ATOM   2963  H   GLU A 193     -63.201 128.274 -58.386  1.00  1.87           H  
ATOM   2964  HA  GLU A 193     -61.981 126.225 -60.007  1.00  1.87           H  
ATOM   2965 1HB  GLU A 193     -64.319 128.106 -60.535  1.00  1.87           H  
ATOM   2966 2HB  GLU A 193     -63.838 126.821 -61.632  1.00  1.87           H  
ATOM   2967 1HG  GLU A 193     -64.287 125.144 -59.908  1.00  1.87           H  
ATOM   2968 2HG  GLU A 193     -64.703 126.413 -58.759  1.00  1.87           H  
ATOM   2969  N   LYS A 194     -61.674 129.386 -60.941  1.00  1.71           N  
ATOM   2970  CA  LYS A 194     -60.871 130.257 -61.798  1.00  1.71           C  
ATOM   2971  C   LYS A 194     -59.396 130.147 -61.418  1.00  1.71           C  
ATOM   2972  O   LYS A 194     -58.521 130.202 -62.276  1.00  1.71           O  
ATOM   2973  CB  LYS A 194     -61.340 131.707 -61.729  1.00  1.71           C  
ATOM   2974  CG  LYS A 194     -62.700 131.983 -62.384  1.00  1.71           C  
ATOM   2975  CD  LYS A 194     -63.110 133.458 -62.232  1.00  1.71           C  
ATOM   2976  CE  LYS A 194     -64.440 133.754 -62.906  1.00  1.71           C  
ATOM   2977  NZ  LYS A 194     -64.847 135.181 -62.729  1.00  1.71           N  
ATOM   2978  H   LYS A 194     -62.351 129.799 -60.293  1.00  1.71           H  
ATOM   2979  HA  LYS A 194     -60.975 129.918 -62.829  1.00  1.71           H  
ATOM   2980 1HB  LYS A 194     -61.385 132.014 -60.700  1.00  1.71           H  
ATOM   2981 2HB  LYS A 194     -60.610 132.335 -62.229  1.00  1.71           H  
ATOM   2982 1HG  LYS A 194     -62.645 131.729 -63.444  1.00  1.71           H  
ATOM   2983 2HG  LYS A 194     -63.456 131.354 -61.922  1.00  1.71           H  
ATOM   2984 1HD  LYS A 194     -63.232 133.685 -61.179  1.00  1.71           H  
ATOM   2985 2HD  LYS A 194     -62.341 134.111 -62.643  1.00  1.71           H  
ATOM   2986 1HE  LYS A 194     -64.356 133.540 -63.968  1.00  1.71           H  
ATOM   2987 2HE  LYS A 194     -65.209 133.115 -62.472  1.00  1.71           H  
ATOM   2988 1HZ  LYS A 194     -65.730 135.342 -63.186  1.00  1.71           H  
ATOM   2989 2HZ  LYS A 194     -64.941 135.388 -61.725  1.00  1.71           H  
ATOM   2990 3HZ  LYS A 194     -64.144 135.791 -63.132  1.00  1.71           H  
ATOM   2991  N   VAL A 195     -59.110 129.950 -60.127  1.00  1.61           N  
ATOM   2992  CA  VAL A 195     -57.725 129.809 -59.696  1.00  1.61           C  
ATOM   2993  C   VAL A 195     -57.122 128.617 -60.408  1.00  1.61           C  
ATOM   2994  O   VAL A 195     -56.028 128.702 -60.976  1.00  1.61           O  
ATOM   2995  CB  VAL A 195     -57.624 129.569 -58.171  1.00  1.61           C  
ATOM   2996  CG1 VAL A 195     -56.222 129.211 -57.807  1.00  1.61           C  
ATOM   2997  CG2 VAL A 195     -58.034 130.796 -57.401  1.00  1.61           C  
ATOM   2998  H   VAL A 195     -59.868 129.930 -59.450  1.00  1.61           H  
ATOM   2999  HA  VAL A 195     -57.172 130.712 -59.965  1.00  1.61           H  
ATOM   3000  HB  VAL A 195     -58.259 128.739 -57.905  1.00  1.61           H  
ATOM   3001 1HG1 VAL A 195     -56.149 129.025 -56.733  1.00  1.61           H  
ATOM   3002 2HG1 VAL A 195     -55.933 128.320 -58.346  1.00  1.61           H  
ATOM   3003 3HG1 VAL A 195     -55.575 130.031 -58.081  1.00  1.61           H  
ATOM   3004 1HG2 VAL A 195     -57.959 130.596 -56.335  1.00  1.61           H  
ATOM   3005 2HG2 VAL A 195     -57.375 131.597 -57.660  1.00  1.61           H  
ATOM   3006 3HG2 VAL A 195     -59.049 131.061 -57.646  1.00  1.61           H  
ATOM   3007  N   ASP A 196     -57.864 127.508 -60.428  1.00  1.58           N  
ATOM   3008  CA  ASP A 196     -57.393 126.311 -61.094  1.00  1.58           C  
ATOM   3009  C   ASP A 196     -57.227 126.527 -62.595  1.00  1.58           C  
ATOM   3010  O   ASP A 196     -56.241 126.059 -63.165  1.00  1.58           O  
ATOM   3011  CB  ASP A 196     -58.354 125.148 -60.844  1.00  1.58           C  
ATOM   3012  CG  ASP A 196     -57.830 123.796 -61.358  1.00  1.58           C  
ATOM   3013  OD1 ASP A 196     -56.820 123.331 -60.851  1.00  1.58           O  
ATOM   3014  OD2 ASP A 196     -58.443 123.217 -62.219  1.00  1.58           O  
ATOM   3015  H   ASP A 196     -58.763 127.494 -59.940  1.00  1.58           H  
ATOM   3016  HA  ASP A 196     -56.422 126.050 -60.675  1.00  1.58           H  
ATOM   3017 1HB  ASP A 196     -58.560 125.071 -59.775  1.00  1.58           H  
ATOM   3018 2HB  ASP A 196     -59.305 125.364 -61.339  1.00  1.58           H  
ATOM   3019  N   GLU A 197     -58.150 127.261 -63.239  1.00  1.60           N  
ATOM   3020  CA  GLU A 197     -58.010 127.501 -64.678  1.00  1.60           C  
ATOM   3021  C   GLU A 197     -56.756 128.315 -64.988  1.00  1.60           C  
ATOM   3022  O   GLU A 197     -56.011 127.995 -65.918  1.00  1.60           O  
ATOM   3023  CB  GLU A 197     -59.228 128.243 -65.252  1.00  1.60           C  
ATOM   3024  CG  GLU A 197     -60.522 127.430 -65.315  1.00  1.60           C  
ATOM   3025  CD  GLU A 197     -61.704 128.224 -65.863  1.00  1.60           C  
ATOM   3026  OE1 GLU A 197     -61.553 129.400 -66.110  1.00  1.60           O  
ATOM   3027  OE2 GLU A 197     -62.753 127.646 -66.033  1.00  1.60           O  
ATOM   3028  H   GLU A 197     -58.963 127.609 -62.730  1.00  1.60           H  
ATOM   3029  HA  GLU A 197     -57.923 126.537 -65.179  1.00  1.60           H  
ATOM   3030 1HB  GLU A 197     -59.422 129.127 -64.645  1.00  1.60           H  
ATOM   3031 2HB  GLU A 197     -58.998 128.588 -66.261  1.00  1.60           H  
ATOM   3032 1HG  GLU A 197     -60.358 126.560 -65.949  1.00  1.60           H  
ATOM   3033 2HG  GLU A 197     -60.760 127.074 -64.316  1.00  1.60           H  
ATOM   3034  N   ILE A 198     -56.462 129.314 -64.157  1.00  1.65           N  
ATOM   3035  CA  ILE A 198     -55.274 130.122 -64.384  1.00  1.65           C  
ATOM   3036  C   ILE A 198     -54.047 129.256 -64.248  1.00  1.65           C  
ATOM   3037  O   ILE A 198     -53.123 129.353 -65.057  1.00  1.65           O  
ATOM   3038  CB  ILE A 198     -55.194 131.315 -63.419  1.00  1.65           C  
ATOM   3039  CG1 ILE A 198     -56.352 132.264 -63.696  1.00  1.65           C  
ATOM   3040  CG2 ILE A 198     -53.842 132.022 -63.567  1.00  1.65           C  
ATOM   3041  CD1 ILE A 198     -56.327 132.845 -65.053  1.00  1.65           C  
ATOM   3042  H   ILE A 198     -57.100 129.538 -63.390  1.00  1.65           H  
ATOM   3043  HA  ILE A 198     -55.308 130.507 -65.403  1.00  1.65           H  
ATOM   3044  HB  ILE A 198     -55.309 130.955 -62.394  1.00  1.65           H  
ATOM   3045 1HG1 ILE A 198     -57.275 131.725 -63.595  1.00  1.65           H  
ATOM   3046 2HG1 ILE A 198     -56.343 133.057 -62.982  1.00  1.65           H  
ATOM   3047 1HG2 ILE A 198     -53.784 132.857 -62.877  1.00  1.65           H  
ATOM   3048 2HG2 ILE A 198     -53.049 131.312 -63.344  1.00  1.65           H  
ATOM   3049 3HG2 ILE A 198     -53.724 132.389 -64.587  1.00  1.65           H  
ATOM   3050 1HD1 ILE A 198     -57.187 133.493 -65.168  1.00  1.65           H  
ATOM   3051 2HD1 ILE A 198     -55.411 133.417 -65.179  1.00  1.65           H  
ATOM   3052 3HD1 ILE A 198     -56.367 132.048 -65.797  1.00  1.65           H  
ATOM   3053  N   ILE A 199     -54.041 128.386 -63.253  1.00  1.74           N  
ATOM   3054  CA  ILE A 199     -52.926 127.486 -63.067  1.00  1.74           C  
ATOM   3055  C   ILE A 199     -52.765 126.488 -64.217  1.00  1.74           C  
ATOM   3056  O   ILE A 199     -51.667 126.329 -64.756  1.00  1.74           O  
ATOM   3057  CB  ILE A 199     -53.084 126.754 -61.744  1.00  1.74           C  
ATOM   3058  CG1 ILE A 199     -52.909 127.746 -60.607  1.00  1.74           C  
ATOM   3059  CG2 ILE A 199     -52.136 125.628 -61.650  1.00  1.74           C  
ATOM   3060  CD1 ILE A 199     -53.322 127.207 -59.304  1.00  1.74           C  
ATOM   3061  H   ILE A 199     -54.826 128.359 -62.596  1.00  1.74           H  
ATOM   3062  HA  ILE A 199     -52.021 128.087 -63.010  1.00  1.74           H  
ATOM   3063  HB  ILE A 199     -54.100 126.366 -61.676  1.00  1.74           H  
ATOM   3064 1HG1 ILE A 199     -51.862 128.033 -60.543  1.00  1.74           H  
ATOM   3065 2HG1 ILE A 199     -53.502 128.637 -60.815  1.00  1.74           H  
ATOM   3066 1HG2 ILE A 199     -52.298 125.127 -60.703  1.00  1.74           H  
ATOM   3067 2HG2 ILE A 199     -52.311 124.929 -62.465  1.00  1.74           H  
ATOM   3068 3HG2 ILE A 199     -51.123 126.009 -61.709  1.00  1.74           H  
ATOM   3069 1HD1 ILE A 199     -53.169 127.964 -58.546  1.00  1.74           H  
ATOM   3070 2HD1 ILE A 199     -54.369 126.934 -59.349  1.00  1.74           H  
ATOM   3071 3HD1 ILE A 199     -52.737 126.344 -59.074  1.00  1.74           H  
ATOM   3072  N   GLU A 200     -53.854 125.859 -64.652  1.00  1.84           N  
ATOM   3073  CA  GLU A 200     -53.762 124.907 -65.753  1.00  1.84           C  
ATOM   3074  C   GLU A 200     -53.180 125.550 -67.014  1.00  1.84           C  
ATOM   3075  O   GLU A 200     -52.381 124.926 -67.719  1.00  1.84           O  
ATOM   3076  CB  GLU A 200     -55.136 124.300 -66.063  1.00  1.84           C  
ATOM   3077  CG  GLU A 200     -55.119 123.225 -67.165  1.00  1.84           C  
ATOM   3078  CD  GLU A 200     -56.462 122.533 -67.380  1.00  1.84           C  
ATOM   3079  OE1 GLU A 200     -57.436 123.204 -67.634  1.00  1.84           O  
ATOM   3080  OE2 GLU A 200     -56.499 121.328 -67.289  1.00  1.84           O  
ATOM   3081  H   GLU A 200     -54.749 126.017 -64.194  1.00  1.84           H  
ATOM   3082  HA  GLU A 200     -53.098 124.100 -65.448  1.00  1.84           H  
ATOM   3083 1HB  GLU A 200     -55.553 123.859 -65.155  1.00  1.84           H  
ATOM   3084 2HB  GLU A 200     -55.818 125.096 -66.377  1.00  1.84           H  
ATOM   3085 1HG  GLU A 200     -54.817 123.700 -68.099  1.00  1.84           H  
ATOM   3086 2HG  GLU A 200     -54.368 122.479 -66.912  1.00  1.84           H  
ATOM   3087  N   GLU A 201     -53.575 126.794 -67.300  1.00  1.93           N  
ATOM   3088  CA  GLU A 201     -53.083 127.495 -68.479  1.00  1.93           C  
ATOM   3089  C   GLU A 201     -51.735 128.219 -68.306  1.00  1.93           C  
ATOM   3090  O   GLU A 201     -50.976 128.340 -69.273  1.00  1.93           O  
ATOM   3091  CB  GLU A 201     -54.124 128.514 -68.961  1.00  1.93           C  
ATOM   3092  CG  GLU A 201     -55.421 127.906 -69.501  1.00  1.93           C  
ATOM   3093  CD  GLU A 201     -56.416 128.949 -69.994  1.00  1.93           C  
ATOM   3094  OE1 GLU A 201     -56.177 130.120 -69.797  1.00  1.93           O  
ATOM   3095  OE2 GLU A 201     -57.404 128.568 -70.585  1.00  1.93           O  
ATOM   3096  H   GLU A 201     -54.260 127.252 -66.694  1.00  1.93           H  
ATOM   3097  HA  GLU A 201     -52.954 126.753 -69.266  1.00  1.93           H  
ATOM   3098 1HB  GLU A 201     -54.390 129.169 -68.126  1.00  1.93           H  
ATOM   3099 2HB  GLU A 201     -53.689 129.137 -69.740  1.00  1.93           H  
ATOM   3100 1HG  GLU A 201     -55.180 127.229 -70.319  1.00  1.93           H  
ATOM   3101 2HG  GLU A 201     -55.884 127.318 -68.704  1.00  1.93           H  
ATOM   3102  N   SER A 202     -51.433 128.724 -67.102  1.00  2.00           N  
ATOM   3103  CA  SER A 202     -50.236 129.538 -66.918  1.00  2.00           C  
ATOM   3104  C   SER A 202     -49.373 129.259 -65.680  1.00  2.00           C  
ATOM   3105  O   SER A 202     -48.425 130.009 -65.443  1.00  2.00           O  
ATOM   3106  CB  SER A 202     -50.642 131.002 -66.905  1.00  2.00           C  
ATOM   3107  OG  SER A 202     -51.491 131.297 -65.838  1.00  2.00           O  
ATOM   3108  H   SER A 202     -52.070 128.606 -66.323  1.00  2.00           H  
ATOM   3109  HA  SER A 202     -49.602 129.377 -67.789  1.00  2.00           H  
ATOM   3110 1HB  SER A 202     -49.751 131.630 -66.849  1.00  2.00           H  
ATOM   3111 2HB  SER A 202     -51.145 131.235 -67.843  1.00  2.00           H  
ATOM   3112  HG  SER A 202     -52.100 130.531 -65.751  1.00  2.00           H  
ATOM   3113  N   GLY A 203     -49.639 128.198 -64.911  1.00  2.03           N  
ATOM   3114  CA  GLY A 203     -48.874 127.920 -63.689  1.00  2.03           C  
ATOM   3115  C   GLY A 203     -47.369 127.818 -63.942  1.00  2.03           C  
ATOM   3116  O   GLY A 203     -46.557 128.252 -63.122  1.00  2.03           O  
ATOM   3117  H   GLY A 203     -50.407 127.576 -65.130  1.00  2.03           H  
ATOM   3118 1HA  GLY A 203     -49.072 128.695 -62.953  1.00  2.03           H  
ATOM   3119 2HA  GLY A 203     -49.237 126.985 -63.261  1.00  2.03           H  
ATOM   3120  N   GLU A 204     -46.987 127.288 -65.102  1.00  2.02           N  
ATOM   3121  CA  GLU A 204     -45.575 127.183 -65.434  1.00  2.02           C  
ATOM   3122  C   GLU A 204     -44.986 128.578 -65.604  1.00  2.02           C  
ATOM   3123  O   GLU A 204     -43.916 128.885 -65.073  1.00  2.02           O  
ATOM   3124  CB  GLU A 204     -45.423 126.386 -66.733  1.00  2.02           C  
ATOM   3125  CG  GLU A 204     -44.017 126.243 -67.271  1.00  2.02           C  
ATOM   3126  CD  GLU A 204     -43.061 125.410 -66.448  1.00  2.02           C  
ATOM   3127  OE1 GLU A 204     -43.500 124.651 -65.616  1.00  2.02           O  
ATOM   3128  OE2 GLU A 204     -41.862 125.525 -66.691  1.00  2.02           O  
ATOM   3129  H   GLU A 204     -47.688 126.947 -65.744  1.00  2.02           H  
ATOM   3130  HA  GLU A 204     -45.052 126.678 -64.621  1.00  2.02           H  
ATOM   3131 1HB  GLU A 204     -45.821 125.382 -66.587  1.00  2.02           H  
ATOM   3132 2HB  GLU A 204     -46.020 126.859 -67.514  1.00  2.02           H  
ATOM   3133 1HG  GLU A 204     -44.068 125.824 -68.275  1.00  2.02           H  
ATOM   3134 2HG  GLU A 204     -43.623 127.243 -67.354  1.00  2.02           H  
ATOM   3135  N   GLN A 205     -45.716 129.446 -66.299  1.00  1.98           N  
ATOM   3136  CA  GLN A 205     -45.236 130.792 -66.541  1.00  1.98           C  
ATOM   3137  C   GLN A 205     -45.202 131.590 -65.251  1.00  1.98           C  
ATOM   3138  O   GLN A 205     -44.273 132.368 -65.032  1.00  1.98           O  
ATOM   3139  CB  GLN A 205     -46.034 131.452 -67.667  1.00  1.98           C  
ATOM   3140  CG  GLN A 205     -45.716 130.825 -69.037  1.00  1.98           C  
ATOM   3141  CD  GLN A 205     -46.479 131.436 -70.200  1.00  1.98           C  
ATOM   3142  OE1 GLN A 205     -46.185 132.542 -70.687  1.00  1.98           O  
ATOM   3143  NE2 GLN A 205     -47.487 130.703 -70.673  1.00  1.98           N  
ATOM   3144  H   GLN A 205     -46.615 129.163 -66.665  1.00  1.98           H  
ATOM   3145  HA  GLN A 205     -44.218 130.723 -66.895  1.00  1.98           H  
ATOM   3146 1HB  GLN A 205     -47.102 131.324 -67.470  1.00  1.98           H  
ATOM   3147 2HB  GLN A 205     -45.840 132.507 -67.708  1.00  1.98           H  
ATOM   3148 1HG  GLN A 205     -44.650 130.952 -69.232  1.00  1.98           H  
ATOM   3149 2HG  GLN A 205     -45.958 129.759 -68.994  1.00  1.98           H  
ATOM   3150 1HE2 GLN A 205     -48.038 131.040 -71.437  1.00  1.98           H  
ATOM   3151 2HE2 GLN A 205     -47.700 129.813 -70.263  1.00  1.98           H  
ATOM   3152  N   ILE A 206     -46.156 131.346 -64.365  1.00  1.93           N  
ATOM   3153  CA  ILE A 206     -46.191 132.032 -63.088  1.00  1.93           C  
ATOM   3154  C   ILE A 206     -44.939 131.693 -62.273  1.00  1.93           C  
ATOM   3155  O   ILE A 206     -44.315 132.577 -61.685  1.00  1.93           O  
ATOM   3156  CB  ILE A 206     -47.467 131.705 -62.314  1.00  1.93           C  
ATOM   3157  CG1 ILE A 206     -48.686 132.294 -63.055  1.00  1.93           C  
ATOM   3158  CG2 ILE A 206     -47.358 132.293 -60.932  1.00  1.93           C  
ATOM   3159  CD1 ILE A 206     -50.024 131.799 -62.564  1.00  1.93           C  
ATOM   3160  H   ILE A 206     -46.899 130.688 -64.606  1.00  1.93           H  
ATOM   3161  HA  ILE A 206     -46.189 133.109 -63.281  1.00  1.93           H  
ATOM   3162  HB  ILE A 206     -47.594 130.623 -62.255  1.00  1.93           H  
ATOM   3163 1HG1 ILE A 206     -48.660 133.359 -62.949  1.00  1.93           H  
ATOM   3164 2HG1 ILE A 206     -48.603 132.058 -64.111  1.00  1.93           H  
ATOM   3165 1HG2 ILE A 206     -48.263 132.065 -60.386  1.00  1.93           H  
ATOM   3166 2HG2 ILE A 206     -46.495 131.861 -60.423  1.00  1.93           H  
ATOM   3167 3HG2 ILE A 206     -47.234 133.377 -61.008  1.00  1.93           H  
ATOM   3168 1HD1 ILE A 206     -50.808 132.278 -63.148  1.00  1.93           H  
ATOM   3169 2HD1 ILE A 206     -50.089 130.727 -62.693  1.00  1.93           H  
ATOM   3170 3HD1 ILE A 206     -50.147 132.049 -61.516  1.00  1.93           H  
ATOM   3171  N   MET A 207     -44.548 130.412 -62.223  1.00  1.89           N  
ATOM   3172  CA  MET A 207     -43.332 130.090 -61.475  1.00  1.89           C  
ATOM   3173  C   MET A 207     -42.107 130.766 -62.116  1.00  1.89           C  
ATOM   3174  O   MET A 207     -41.185 131.208 -61.415  1.00  1.89           O  
ATOM   3175  CB  MET A 207     -43.086 128.592 -61.406  1.00  1.89           C  
ATOM   3176  CG  MET A 207     -44.040 127.793 -60.611  1.00  1.89           C  
ATOM   3177  SD  MET A 207     -43.565 126.061 -60.631  1.00  1.89           S  
ATOM   3178  CE  MET A 207     -42.155 126.165 -59.529  1.00  1.89           C  
ATOM   3179  H   MET A 207     -45.092 129.683 -62.693  1.00  1.89           H  
ATOM   3180  HA  MET A 207     -43.434 130.476 -60.464  1.00  1.89           H  
ATOM   3181 1HB  MET A 207     -43.046 128.173 -62.420  1.00  1.89           H  
ATOM   3182 2HB  MET A 207     -42.144 128.422 -60.929  1.00  1.89           H  
ATOM   3183 1HG  MET A 207     -44.034 128.140 -59.597  1.00  1.89           H  
ATOM   3184 2HG  MET A 207     -45.049 127.890 -61.013  1.00  1.89           H  
ATOM   3185 1HE  MET A 207     -41.698 125.194 -59.428  1.00  1.89           H  
ATOM   3186 2HE  MET A 207     -41.433 126.865 -59.927  1.00  1.89           H  
ATOM   3187 3HE  MET A 207     -42.482 126.512 -58.557  1.00  1.89           H  
ATOM   3188  N   ARG A 208     -42.108 130.851 -63.457  1.00  1.88           N  
ATOM   3189  CA  ARG A 208     -41.022 131.484 -64.201  1.00  1.88           C  
ATOM   3190  C   ARG A 208     -40.966 132.979 -63.860  1.00  1.88           C  
ATOM   3191  O   ARG A 208     -39.885 133.564 -63.722  1.00  1.88           O  
ATOM   3192  CB  ARG A 208     -41.210 131.249 -65.697  1.00  1.88           C  
ATOM   3193  CG  ARG A 208     -41.019 129.790 -66.163  1.00  1.88           C  
ATOM   3194  CD  ARG A 208     -41.350 129.586 -67.608  1.00  1.88           C  
ATOM   3195  NE  ARG A 208     -41.199 128.188 -68.019  1.00  1.88           N  
ATOM   3196  CZ  ARG A 208     -41.145 127.762 -69.280  1.00  1.88           C  
ATOM   3197  NH1 ARG A 208     -41.172 128.617 -70.271  1.00  1.88           N  
ATOM   3198  NH2 ARG A 208     -41.066 126.470 -69.486  1.00  1.88           N  
ATOM   3199  H   ARG A 208     -42.878 130.431 -63.985  1.00  1.88           H  
ATOM   3200  HA  ARG A 208     -40.087 131.036 -63.907  1.00  1.88           H  
ATOM   3201 1HB  ARG A 208     -42.173 131.592 -66.018  1.00  1.88           H  
ATOM   3202 2HB  ARG A 208     -40.484 131.813 -66.222  1.00  1.88           H  
ATOM   3203 1HG  ARG A 208     -39.982 129.525 -66.041  1.00  1.88           H  
ATOM   3204 2HG  ARG A 208     -41.620 129.124 -65.576  1.00  1.88           H  
ATOM   3205 1HD  ARG A 208     -42.380 129.851 -67.766  1.00  1.88           H  
ATOM   3206 2HD  ARG A 208     -40.747 130.206 -68.243  1.00  1.88           H  
ATOM   3207  HE  ARG A 208     -41.220 127.449 -67.304  1.00  1.88           H  
ATOM   3208 1HH1 ARG A 208     -41.230 129.600 -70.058  1.00  1.88           H  
ATOM   3209 2HH1 ARG A 208     -41.129 128.297 -71.224  1.00  1.88           H  
ATOM   3210 1HH2 ARG A 208     -41.063 125.860 -68.658  1.00  1.88           H  
ATOM   3211 2HH2 ARG A 208     -41.025 126.098 -70.421  1.00  1.88           H  
ATOM   3212  N   TRP A 209     -42.145 133.572 -63.647  1.00  1.89           N  
ATOM   3213  CA  TRP A 209     -42.284 134.973 -63.280  1.00  1.89           C  
ATOM   3214  C   TRP A 209     -41.584 135.217 -61.971  1.00  1.89           C  
ATOM   3215  O   TRP A 209     -40.768 136.126 -61.852  1.00  1.89           O  
ATOM   3216  CB  TRP A 209     -43.763 135.318 -63.112  1.00  1.89           C  
ATOM   3217  CG  TRP A 209     -44.083 136.697 -62.861  1.00  1.89           C  
ATOM   3218  CD1 TRP A 209     -44.093 137.686 -63.763  1.00  1.89           C  
ATOM   3219  CD2 TRP A 209     -44.580 137.265 -61.648  1.00  1.89           C  
ATOM   3220  NE1 TRP A 209     -44.526 138.824 -63.200  1.00  1.89           N  
ATOM   3221  CE2 TRP A 209     -44.845 138.589 -61.917  1.00  1.89           C  
ATOM   3222  CE3 TRP A 209     -44.842 136.756 -60.377  1.00  1.89           C  
ATOM   3223  CZ2 TRP A 209     -45.348 139.416 -60.998  1.00  1.89           C  
ATOM   3224  CZ3 TRP A 209     -45.350 137.612 -59.418  1.00  1.89           C  
ATOM   3225  CH2 TRP A 209     -45.596 138.918 -59.725  1.00  1.89           C  
ATOM   3226  H   TRP A 209     -42.991 133.027 -63.806  1.00  1.89           H  
ATOM   3227  HA  TRP A 209     -41.839 135.594 -64.055  1.00  1.89           H  
ATOM   3228 1HB  TRP A 209     -44.365 134.917 -63.880  1.00  1.89           H  
ATOM   3229 2HB  TRP A 209     -44.099 134.832 -62.221  1.00  1.89           H  
ATOM   3230  HD1 TRP A 209     -43.793 137.582 -64.795  1.00  1.89           H  
ATOM   3231  HE1 TRP A 209     -44.618 139.715 -63.662  1.00  1.89           H  
ATOM   3232  HE3 TRP A 209     -44.652 135.719 -60.154  1.00  1.89           H  
ATOM   3233  HZ2 TRP A 209     -45.551 140.430 -61.259  1.00  1.89           H  
ATOM   3234  HZ3 TRP A 209     -45.551 137.216 -58.424  1.00  1.89           H  
ATOM   3235  HH2 TRP A 209     -45.996 139.578 -58.964  1.00  1.89           H  
ATOM   3236  N   ILE A 210     -41.847 134.354 -61.000  1.00  1.94           N  
ATOM   3237  CA  ILE A 210     -41.267 134.515 -59.679  1.00  1.94           C  
ATOM   3238  C   ILE A 210     -39.740 134.472 -59.772  1.00  1.94           C  
ATOM   3239  O   ILE A 210     -39.041 135.329 -59.212  1.00  1.94           O  
ATOM   3240  CB  ILE A 210     -41.811 133.403 -58.747  1.00  1.94           C  
ATOM   3241  CG1 ILE A 210     -43.299 133.661 -58.517  1.00  1.94           C  
ATOM   3242  CG2 ILE A 210     -41.056 133.327 -57.417  1.00  1.94           C  
ATOM   3243  CD1 ILE A 210     -44.021 132.536 -57.858  1.00  1.94           C  
ATOM   3244  H   ILE A 210     -42.519 133.604 -61.181  1.00  1.94           H  
ATOM   3245  HA  ILE A 210     -41.566 135.477 -59.280  1.00  1.94           H  
ATOM   3246  HB  ILE A 210     -41.717 132.444 -59.250  1.00  1.94           H  
ATOM   3247 1HG1 ILE A 210     -43.416 134.558 -57.914  1.00  1.94           H  
ATOM   3248 2HG1 ILE A 210     -43.764 133.822 -59.485  1.00  1.94           H  
ATOM   3249 1HG2 ILE A 210     -41.474 132.524 -56.812  1.00  1.94           H  
ATOM   3250 2HG2 ILE A 210     -40.010 133.120 -57.610  1.00  1.94           H  
ATOM   3251 3HG2 ILE A 210     -41.151 134.265 -56.879  1.00  1.94           H  
ATOM   3252 1HD1 ILE A 210     -45.066 132.799 -57.750  1.00  1.94           H  
ATOM   3253 2HD1 ILE A 210     -43.930 131.642 -58.465  1.00  1.94           H  
ATOM   3254 3HD1 ILE A 210     -43.584 132.367 -56.872  1.00  1.94           H  
ATOM   3255  N   ASN A 211     -39.206 133.514 -60.511  1.00  2.05           N  
ATOM   3256  CA  ASN A 211     -37.758 133.409 -60.663  1.00  2.05           C  
ATOM   3257  C   ASN A 211     -37.133 134.628 -61.319  1.00  2.05           C  
ATOM   3258  O   ASN A 211     -36.047 135.079 -60.930  1.00  2.05           O  
ATOM   3259  CB  ASN A 211     -37.436 132.202 -61.462  1.00  2.05           C  
ATOM   3260  CG  ASN A 211     -35.967 131.835 -61.490  1.00  2.05           C  
ATOM   3261  OD1 ASN A 211     -35.301 131.716 -60.456  1.00  2.05           O  
ATOM   3262  ND2 ASN A 211     -35.468 131.614 -62.666  1.00  2.05           N  
ATOM   3263  H   ASN A 211     -39.820 132.826 -60.955  1.00  2.05           H  
ATOM   3264  HA  ASN A 211     -37.320 133.302 -59.670  1.00  2.05           H  
ATOM   3265 1HB  ASN A 211     -38.015 131.445 -61.105  1.00  2.05           H  
ATOM   3266 2HB  ASN A 211     -37.765 132.390 -62.475  1.00  2.05           H  
ATOM   3267 1HD2 ASN A 211     -34.514 131.346 -62.773  1.00  2.05           H  
ATOM   3268 2HD2 ASN A 211     -36.084 131.670 -63.464  1.00  2.05           H  
ATOM   3269  N   GLY A 212     -37.860 135.243 -62.250  1.00  2.21           N  
ATOM   3270  CA  GLY A 212     -37.362 136.413 -62.957  1.00  2.21           C  
ATOM   3271  C   GLY A 212     -37.305 137.651 -62.060  1.00  2.21           C  
ATOM   3272  O   GLY A 212     -36.738 138.669 -62.441  1.00  2.21           O  
ATOM   3273  H   GLY A 212     -38.757 134.840 -62.539  1.00  2.21           H  
ATOM   3274 1HA  GLY A 212     -36.367 136.198 -63.345  1.00  2.21           H  
ATOM   3275 2HA  GLY A 212     -38.002 136.606 -63.815  1.00  2.21           H  
ATOM   3276  N   LEU A 213     -37.890 137.553 -60.875  1.00  2.44           N  
ATOM   3277  CA  LEU A 213     -37.914 138.614 -59.897  1.00  2.44           C  
ATOM   3278  C   LEU A 213     -36.915 138.388 -58.766  1.00  2.44           C  
ATOM   3279  O   LEU A 213     -36.285 139.328 -58.282  1.00  2.44           O  
ATOM   3280  CB  LEU A 213     -39.320 138.676 -59.351  1.00  2.44           C  
ATOM   3281  CG  LEU A 213     -40.338 139.013 -60.344  1.00  2.44           C  
ATOM   3282  CD1 LEU A 213     -41.685 138.887 -59.708  1.00  2.44           C  
ATOM   3283  CD2 LEU A 213     -40.053 140.418 -60.828  1.00  2.44           C  
ATOM   3284  H   LEU A 213     -38.348 136.684 -60.618  1.00  2.44           H  
ATOM   3285  HA  LEU A 213     -37.674 139.550 -60.396  1.00  2.44           H  
ATOM   3286 1HB  LEU A 213     -39.578 137.718 -58.917  1.00  2.44           H  
ATOM   3287 2HB  LEU A 213     -39.375 139.402 -58.605  1.00  2.44           H  
ATOM   3288  HG  LEU A 213     -40.299 138.338 -61.181  1.00  2.44           H  
ATOM   3289 1HD1 LEU A 213     -42.433 139.138 -60.439  1.00  2.44           H  
ATOM   3290 2HD1 LEU A 213     -41.835 137.863 -59.377  1.00  2.44           H  
ATOM   3291 3HD1 LEU A 213     -41.756 139.552 -58.855  1.00  2.44           H  
ATOM   3292 1HD2 LEU A 213     -40.799 140.705 -61.547  1.00  2.44           H  
ATOM   3293 2HD2 LEU A 213     -40.075 141.105 -59.991  1.00  2.44           H  
ATOM   3294 3HD2 LEU A 213     -39.068 140.453 -61.288  1.00  2.44           H  
ATOM   3295  N   ASN A 214     -36.770 137.128 -58.349  1.00  2.72           N  
ATOM   3296  CA  ASN A 214     -35.926 136.793 -57.200  1.00  2.72           C  
ATOM   3297  C   ASN A 214     -34.490 136.371 -57.537  1.00  2.72           C  
ATOM   3298  O   ASN A 214     -33.587 136.567 -56.721  1.00  2.72           O  
ATOM   3299  CB  ASN A 214     -36.604 135.707 -56.399  1.00  2.72           C  
ATOM   3300  CG  ASN A 214     -37.866 136.192 -55.761  1.00  2.72           C  
ATOM   3301  OD1 ASN A 214     -37.903 136.764 -54.660  1.00  2.72           O  
ATOM   3302  ND2 ASN A 214     -38.921 135.999 -56.483  1.00  2.72           N  
ATOM   3303  H   ASN A 214     -37.320 136.400 -58.803  1.00  2.72           H  
ATOM   3304  HA  ASN A 214     -35.855 137.683 -56.578  1.00  2.72           H  
ATOM   3305 1HB  ASN A 214     -36.840 134.864 -57.056  1.00  2.72           H  
ATOM   3306 2HB  ASN A 214     -35.925 135.350 -55.626  1.00  2.72           H  
ATOM   3307 1HD2 ASN A 214     -39.817 136.295 -56.166  1.00  2.72           H  
ATOM   3308 2HD2 ASN A 214     -38.816 135.582 -57.411  1.00  2.72           H  
ATOM   3309  N   SER A 215     -34.259 135.770 -58.706  1.00  2.98           N  
ATOM   3310  CA  SER A 215     -32.907 135.320 -59.023  1.00  2.98           C  
ATOM   3311  C   SER A 215     -31.996 136.500 -59.338  1.00  2.98           C  
ATOM   3312  O   SER A 215     -32.459 137.580 -59.706  1.00  2.98           O  
ATOM   3313  CB  SER A 215     -32.936 134.337 -60.179  1.00  2.98           C  
ATOM   3314  OG  SER A 215     -33.372 134.949 -61.361  1.00  2.98           O  
ATOM   3315  H   SER A 215     -35.006 135.606 -59.382  1.00  2.98           H  
ATOM   3316  HA  SER A 215     -32.511 134.808 -58.151  1.00  2.98           H  
ATOM   3317 1HB  SER A 215     -31.948 133.930 -60.335  1.00  2.98           H  
ATOM   3318 2HB  SER A 215     -33.592 133.512 -59.930  1.00  2.98           H  
ATOM   3319  HG  SER A 215     -34.336 135.111 -61.226  1.00  2.98           H  
ATOM   3320  N   ASN A 216     -30.680 136.290 -59.292  1.00  3.18           N  
ATOM   3321  CA  ASN A 216     -29.730 137.363 -59.590  1.00  3.18           C  
ATOM   3322  C   ASN A 216     -29.546 137.612 -61.078  1.00  3.18           C  
ATOM   3323  O   ASN A 216     -28.471 137.391 -61.636  1.00  3.18           O  
ATOM   3324  CB  ASN A 216     -28.388 137.079 -58.961  1.00  3.18           C  
ATOM   3325  CG  ASN A 216     -27.455 138.263 -59.037  1.00  3.18           C  
ATOM   3326  OD1 ASN A 216     -27.907 139.407 -59.114  1.00  3.18           O  
ATOM   3327  ND2 ASN A 216     -26.165 138.016 -59.024  1.00  3.18           N  
ATOM   3328  H   ASN A 216     -30.332 135.388 -59.011  1.00  3.18           H  
ATOM   3329  HA  ASN A 216     -30.118 138.287 -59.160  1.00  3.18           H  
ATOM   3330 1HB  ASN A 216     -28.545 136.831 -57.921  1.00  3.18           H  
ATOM   3331 2HB  ASN A 216     -27.923 136.218 -59.443  1.00  3.18           H  
ATOM   3332 1HD2 ASN A 216     -25.514 138.774 -59.076  1.00  3.18           H  
ATOM   3333 2HD2 ASN A 216     -25.823 137.077 -58.989  1.00  3.18           H  
ATOM   3334  N   GLN A 217     -30.613 138.065 -61.707  1.00  3.27           N  
ATOM   3335  CA  GLN A 217     -30.626 138.361 -63.125  1.00  3.27           C  
ATOM   3336  C   GLN A 217     -31.311 139.712 -63.349  1.00  3.27           C  
ATOM   3337  O   GLN A 217     -32.442 139.740 -63.833  1.00  3.27           O  
ATOM   3338  CB  GLN A 217     -31.363 137.247 -63.878  1.00  3.27           C  
ATOM   3339  CG  GLN A 217     -30.712 135.865 -63.742  1.00  3.27           C  
ATOM   3340  CD  GLN A 217     -31.369 134.802 -64.603  1.00  3.27           C  
ATOM   3341  OE1 GLN A 217     -30.977 134.585 -65.756  1.00  3.27           O  
ATOM   3342  NE2 GLN A 217     -32.383 134.140 -64.055  1.00  3.27           N  
ATOM   3343  H   GLN A 217     -31.450 138.188 -61.140  1.00  3.27           H  
ATOM   3344  HA  GLN A 217     -29.603 138.405 -63.492  1.00  3.27           H  
ATOM   3345 1HB  GLN A 217     -32.388 137.169 -63.499  1.00  3.27           H  
ATOM   3346 2HB  GLN A 217     -31.420 137.493 -64.937  1.00  3.27           H  
ATOM   3347 1HG  GLN A 217     -29.660 135.937 -64.018  1.00  3.27           H  
ATOM   3348 2HG  GLN A 217     -30.802 135.541 -62.703  1.00  3.27           H  
ATOM   3349 1HE2 GLN A 217     -32.858 133.429 -64.572  1.00  3.27           H  
ATOM   3350 2HE2 GLN A 217     -32.684 134.366 -63.110  1.00  3.27           H  
ATOM   3351  N   PRO A 218     -30.653 140.852 -63.055  1.00  3.21           N  
ATOM   3352  CA  PRO A 218     -31.233 142.192 -63.032  1.00  3.21           C  
ATOM   3353  C   PRO A 218     -32.064 142.528 -64.263  1.00  3.21           C  
ATOM   3354  O   PRO A 218     -33.065 143.236 -64.166  1.00  3.21           O  
ATOM   3355  CB  PRO A 218     -29.988 143.078 -62.962  1.00  3.21           C  
ATOM   3356  CG  PRO A 218     -28.970 142.232 -62.230  1.00  3.21           C  
ATOM   3357  CD  PRO A 218     -29.200 140.827 -62.744  1.00  3.21           C  
```
