## Supplementary material for "Phylogenetic and protein structure analyses provide insight into the evolution and diversification of the CD36 domain ‘apex’ among scavenger receptor class B proteins across Eukarya": Supplementary_File10_rosettafold.txt (part 39 of 221)

```
ATOM   3358  HA  PRO A 218     -31.837 142.304 -62.119  1.00  3.21           H  
ATOM   3359 1HB  PRO A 218     -29.665 143.357 -63.977  1.00  3.21           H  
ATOM   3360 2HB  PRO A 218     -30.225 144.011 -62.434  1.00  3.21           H  
ATOM   3361 1HG  PRO A 218     -27.952 142.595 -62.437  1.00  3.21           H  
ATOM   3362 2HG  PRO A 218     -29.118 142.313 -61.142  1.00  3.21           H  
ATOM   3363 1HD  PRO A 218     -28.607 140.637 -63.647  1.00  3.21           H  
ATOM   3364 2HD  PRO A 218     -28.956 140.138 -61.940  1.00  3.21           H  
ATOM   3365  N   LYS A 219     -31.690 141.999 -65.425  1.00  3.01           N  
ATOM   3366  CA  LYS A 219     -32.455 142.290 -66.627  1.00  3.01           C  
ATOM   3367  C   LYS A 219     -33.871 141.729 -66.523  1.00  3.01           C  
ATOM   3368  O   LYS A 219     -34.825 142.331 -67.024  1.00  3.01           O  
ATOM   3369  CB  LYS A 219     -31.751 141.714 -67.853  1.00  3.01           C  
ATOM   3370  CG  LYS A 219     -30.460 142.435 -68.227  1.00  3.01           C  
ATOM   3371  CD  LYS A 219     -29.796 141.805 -69.448  1.00  3.01           C  
ATOM   3372  CE  LYS A 219     -28.505 142.531 -69.813  1.00  3.01           C  
ATOM   3373  NZ  LYS A 219     -27.826 141.905 -70.981  1.00  3.01           N  
ATOM   3374  H   LYS A 219     -30.873 141.411 -65.484  1.00  3.01           H  
ATOM   3375  HA  LYS A 219     -32.528 143.372 -66.740  1.00  3.01           H  
ATOM   3376 1HB  LYS A 219     -31.514 140.666 -67.675  1.00  3.01           H  
ATOM   3377 2HB  LYS A 219     -32.422 141.757 -68.711  1.00  3.01           H  
ATOM   3378 1HG  LYS A 219     -30.681 143.480 -68.445  1.00  3.01           H  
ATOM   3379 2HG  LYS A 219     -29.769 142.396 -67.385  1.00  3.01           H  
ATOM   3380 1HD  LYS A 219     -29.569 140.758 -69.241  1.00  3.01           H  
ATOM   3381 2HD  LYS A 219     -30.479 141.849 -70.297  1.00  3.01           H  
ATOM   3382 1HE  LYS A 219     -28.736 143.568 -70.053  1.00  3.01           H  
ATOM   3383 2HE  LYS A 219     -27.829 142.508 -68.958  1.00  3.01           H  
ATOM   3384 1HZ  LYS A 219     -26.978 142.414 -71.190  1.00  3.01           H  
ATOM   3385 2HZ  LYS A 219     -27.597 140.945 -70.764  1.00  3.01           H  
ATOM   3386 3HZ  LYS A 219     -28.440 141.932 -71.782  1.00  3.01           H  
ATOM   3387  N   ALA A 220     -34.001 140.548 -65.908  1.00  2.73           N  
ATOM   3388  CA  ALA A 220     -35.297 139.903 -65.751  1.00  2.73           C  
ATOM   3389  C   ALA A 220     -36.130 140.700 -64.785  1.00  2.73           C  
ATOM   3390  O   ALA A 220     -37.324 140.925 -64.999  1.00  2.73           O  
ATOM   3391  CB  ALA A 220     -35.141 138.483 -65.244  1.00  2.73           C  
ATOM   3392  H   ALA A 220     -33.193 140.120 -65.471  1.00  2.73           H  
ATOM   3393  HA  ALA A 220     -35.796 139.902 -66.716  1.00  2.73           H  
ATOM   3394 1HB  ALA A 220     -36.116 138.034 -65.133  1.00  2.73           H  
ATOM   3395 2HB  ALA A 220     -34.545 137.905 -65.947  1.00  2.73           H  
ATOM   3396 3HB  ALA A 220     -34.646 138.496 -64.272  1.00  2.73           H  
ATOM   3397  N   TRP A 221     -35.468 141.166 -63.731  1.00  2.46           N  
ATOM   3398  CA  TRP A 221     -36.158 141.944 -62.722  1.00  2.46           C  
ATOM   3399  C   TRP A 221     -36.707 143.214 -63.342  1.00  2.46           C  
ATOM   3400  O   TRP A 221     -37.870 143.558 -63.127  1.00  2.46           O  
ATOM   3401  CB  TRP A 221     -35.258 142.248 -61.525  1.00  2.46           C  
ATOM   3402  CG  TRP A 221     -35.905 143.169 -60.515  1.00  2.46           C  
ATOM   3403  CD1 TRP A 221     -36.741 142.853 -59.481  1.00  2.46           C  
ATOM   3404  CD2 TRP A 221     -35.730 144.599 -60.455  1.00  2.46           C  
ATOM   3405  NE1 TRP A 221     -37.093 144.005 -58.805  1.00  2.46           N  
ATOM   3406  CE2 TRP A 221     -36.488 145.065 -59.389  1.00  2.46           C  
ATOM   3407  CE3 TRP A 221     -35.000 145.502 -61.211  1.00  2.46           C  
ATOM   3408  CZ2 TRP A 221     -36.541 146.407 -59.061  1.00  2.46           C  
ATOM   3409  CZ3 TRP A 221     -35.052 146.847 -60.890  1.00  2.46           C  
ATOM   3410  CH2 TRP A 221     -35.806 147.289 -59.840  1.00  2.46           C  
ATOM   3411  H   TRP A 221     -34.476 140.938 -63.645  1.00  2.46           H  
ATOM   3412  HA  TRP A 221     -36.996 141.354 -62.356  1.00  2.46           H  
ATOM   3413 1HB  TRP A 221     -34.997 141.311 -61.026  1.00  2.46           H  
ATOM   3414 2HB  TRP A 221     -34.337 142.707 -61.873  1.00  2.46           H  
ATOM   3415  HD1 TRP A 221     -37.076 141.847 -59.227  1.00  2.46           H  
ATOM   3416  HE1 TRP A 221     -37.693 144.110 -57.979  1.00  2.46           H  
ATOM   3417  HE3 TRP A 221     -34.402 145.147 -62.036  1.00  2.46           H  
ATOM   3418  HZ2 TRP A 221     -37.137 146.771 -58.219  1.00  2.46           H  
ATOM   3419  HZ3 TRP A 221     -34.475 147.542 -61.497  1.00  2.46           H  
ATOM   3420  HH2 TRP A 221     -35.829 148.353 -59.607  1.00  2.46           H  
ATOM   3421  N   LYS A 222     -35.882 143.909 -64.129  1.00  2.23           N  
ATOM   3422  CA  LYS A 222     -36.348 145.134 -64.757  1.00  2.23           C  
ATOM   3423  C   LYS A 222     -37.494 144.840 -65.721  1.00  2.23           C  
ATOM   3424  O   LYS A 222     -38.482 145.577 -65.762  1.00  2.23           O  
ATOM   3425  CB  LYS A 222     -35.215 145.824 -65.520  1.00  2.23           C  
ATOM   3426  CG  LYS A 222     -34.136 146.454 -64.651  1.00  2.23           C  
ATOM   3427  CD  LYS A 222     -33.050 147.096 -65.491  1.00  2.23           C  
ATOM   3428  CE  LYS A 222     -31.970 147.716 -64.617  1.00  2.23           C  
ATOM   3429  NZ  LYS A 222     -30.888 148.340 -65.431  1.00  2.23           N  
ATOM   3430  H   LYS A 222     -34.924 143.591 -64.273  1.00  2.23           H  
ATOM   3431  HA  LYS A 222     -36.717 145.804 -63.981  1.00  2.23           H  
ATOM   3432 1HB  LYS A 222     -34.728 145.092 -66.169  1.00  2.23           H  
ATOM   3433 2HB  LYS A 222     -35.631 146.601 -66.158  1.00  2.23           H  
ATOM   3434 1HG  LYS A 222     -34.580 147.201 -63.998  1.00  2.23           H  
ATOM   3435 2HG  LYS A 222     -33.678 145.686 -64.045  1.00  2.23           H  
ATOM   3436 1HD  LYS A 222     -32.594 146.334 -66.126  1.00  2.23           H  
ATOM   3437 2HD  LYS A 222     -33.484 147.866 -66.128  1.00  2.23           H  
ATOM   3438 1HE  LYS A 222     -32.419 148.477 -63.980  1.00  2.23           H  
ATOM   3439 2HE  LYS A 222     -31.534 146.939 -63.986  1.00  2.23           H  
ATOM   3440 1HZ  LYS A 222     -30.191 148.739 -64.817  1.00  2.23           H  
ATOM   3441 2HZ  LYS A 222     -30.458 147.640 -66.017  1.00  2.23           H  
ATOM   3442 3HZ  LYS A 222     -31.281 149.068 -66.011  1.00  2.23           H  
ATOM   3443  N   ALA A 223     -37.387 143.734 -66.468  1.00  2.06           N  
ATOM   3444  CA  ALA A 223     -38.419 143.336 -67.416  1.00  2.06           C  
ATOM   3445  C   ALA A 223     -39.759 143.073 -66.745  1.00  2.06           C  
ATOM   3446  O   ALA A 223     -40.812 143.385 -67.304  1.00  2.06           O  
ATOM   3447  CB  ALA A 223     -37.997 142.071 -68.153  1.00  2.06           C  
ATOM   3448  H   ALA A 223     -36.544 143.162 -66.411  1.00  2.06           H  
ATOM   3449  HA  ALA A 223     -38.547 144.148 -68.131  1.00  2.06           H  
ATOM   3450 1HB  ALA A 223     -38.759 141.800 -68.877  1.00  2.06           H  
ATOM   3451 2HB  ALA A 223     -37.050 142.247 -68.663  1.00  2.06           H  
ATOM   3452 3HB  ALA A 223     -37.875 141.263 -67.440  1.00  2.06           H  
ATOM   3453  N   LEU A 224     -39.719 142.486 -65.548  1.00  1.95           N  
ATOM   3454  CA  LEU A 224     -40.933 142.109 -64.846  1.00  1.95           C  
ATOM   3455  C   LEU A 224     -41.389 143.033 -63.705  1.00  1.95           C  
ATOM   3456  O   LEU A 224     -42.557 142.974 -63.308  1.00  1.95           O  
ATOM   3457  CB  LEU A 224     -40.757 140.686 -64.331  1.00  1.95           C  
ATOM   3458  CG  LEU A 224     -40.519 139.645 -65.407  1.00  1.95           C  
ATOM   3459  CD1 LEU A 224     -40.299 138.297 -64.745  1.00  1.95           C  
ATOM   3460  CD2 LEU A 224     -41.698 139.644 -66.361  1.00  1.95           C  
ATOM   3461  H   LEU A 224     -38.813 142.235 -65.146  1.00  1.95           H  
ATOM   3462  HA  LEU A 224     -41.734 142.088 -65.580  1.00  1.95           H  
ATOM   3463 1HB  LEU A 224     -39.881 140.667 -63.686  1.00  1.95           H  
ATOM   3464 2HB  LEU A 224     -41.639 140.392 -63.758  1.00  1.95           H  
ATOM   3465  HG  LEU A 224     -39.611 139.892 -65.961  1.00  1.95           H  
ATOM   3466 1HD1 LEU A 224     -40.109 137.534 -65.498  1.00  1.95           H  
ATOM   3467 2HD1 LEU A 224     -39.445 138.379 -64.082  1.00  1.95           H  
ATOM   3468 3HD1 LEU A 224     -41.175 138.021 -64.166  1.00  1.95           H  
ATOM   3469 1HD2 LEU A 224     -41.523 138.916 -67.137  1.00  1.95           H  
ATOM   3470 2HD2 LEU A 224     -42.609 139.399 -65.823  1.00  1.95           H  
ATOM   3471 3HD2 LEU A 224     -41.801 140.631 -66.810  1.00  1.95           H  
ATOM   3472  N   GLY A 225     -40.544 143.937 -63.212  1.00  1.90           N  
ATOM   3473  CA  GLY A 225     -40.930 144.784 -62.074  1.00  1.90           C  
ATOM   3474  C   GLY A 225     -42.250 145.539 -62.311  1.00  1.90           C  
ATOM   3475  O   GLY A 225     -43.047 145.740 -61.388  1.00  1.90           O  
ATOM   3476  H   GLY A 225     -39.587 143.983 -63.558  1.00  1.90           H  
ATOM   3477 1HA  GLY A 225     -41.014 144.166 -61.180  1.00  1.90           H  
ATOM   3478 2HA  GLY A 225     -40.128 145.499 -61.882  1.00  1.90           H  
ATOM   3479  N   SER A 226     -42.513 145.934 -63.556  1.00  1.89           N  
ATOM   3480  CA  SER A 226     -43.753 146.624 -63.895  1.00  1.89           C  
ATOM   3481  C   SER A 226     -44.966 145.715 -63.677  1.00  1.89           C  
ATOM   3482  O   SER A 226     -46.053 146.178 -63.299  1.00  1.89           O  
ATOM   3483  CB  SER A 226     -43.728 147.097 -65.335  1.00  1.89           C  
ATOM   3484  OG  SER A 226     -42.760 148.093 -65.529  1.00  1.89           O  
ATOM   3485  H   SER A 226     -41.828 145.746 -64.278  1.00  1.89           H  
ATOM   3486  HA  SER A 226     -43.857 147.491 -63.240  1.00  1.89           H  
ATOM   3487 1HB  SER A 226     -43.518 146.248 -65.989  1.00  1.89           H  
ATOM   3488 2HB  SER A 226     -44.710 147.481 -65.605  1.00  1.89           H  
ATOM   3489  HG  SER A 226     -41.909 147.665 -65.401  1.00  1.89           H  
ATOM   3490  N   THR A 227     -44.779 144.409 -63.936  1.00  1.92           N  
ATOM   3491  CA  THR A 227     -45.870 143.457 -63.849  1.00  1.92           C  
ATOM   3492  C   THR A 227     -46.050 143.053 -62.394  1.00  1.92           C  
ATOM   3493  O   THR A 227     -47.125 142.613 -62.001  1.00  1.92           O  
ATOM   3494  CB  THR A 227     -45.614 142.220 -64.747  1.00  1.92           C  
ATOM   3495  OG1 THR A 227     -44.491 141.497 -64.275  1.00  1.92           O  
ATOM   3496  CG2 THR A 227     -45.305 142.680 -66.151  1.00  1.92           C  
ATOM   3497  H   THR A 227     -43.856 144.065 -64.165  1.00  1.92           H  
ATOM   3498  HA  THR A 227     -46.780 143.937 -64.195  1.00  1.92           H  
ATOM   3499  HB  THR A 227     -46.491 141.572 -64.755  1.00  1.92           H  
ATOM   3500  HG1 THR A 227     -43.845 142.120 -63.899  1.00  1.92           H  
ATOM   3501 1HG2 THR A 227     -45.113 141.818 -66.780  1.00  1.92           H  
ATOM   3502 2HG2 THR A 227     -46.152 143.240 -66.546  1.00  1.92           H  
ATOM   3503 3HG2 THR A 227     -44.420 143.319 -66.132  1.00  1.92           H  
ATOM   3504  N   VAL A 228     -45.018 143.270 -61.568  1.00  1.99           N  
ATOM   3505  CA  VAL A 228     -45.128 142.997 -60.136  1.00  1.99           C  
ATOM   3506  C   VAL A 228     -45.982 144.038 -59.498  1.00  1.99           C  
ATOM   3507  O   VAL A 228     -46.918 143.725 -58.765  1.00  1.99           O  
ATOM   3508  CB  VAL A 228     -43.774 143.012 -59.435  1.00  1.99           C  
ATOM   3509  CG1 VAL A 228     -43.967 142.872 -57.941  1.00  1.99           C  
ATOM   3510  CG2 VAL A 228     -42.991 141.939 -59.912  1.00  1.99           C  
ATOM   3511  H   VAL A 228     -44.136 143.590 -61.964  1.00  1.99           H  
ATOM   3512  HA  VAL A 228     -45.600 142.042 -59.971  1.00  1.99           H  
ATOM   3513  HB  VAL A 228     -43.272 143.955 -59.624  1.00  1.99           H  
ATOM   3514 1HG1 VAL A 228     -42.996 142.880 -57.439  1.00  1.99           H  
ATOM   3515 2HG1 VAL A 228     -44.567 143.702 -57.582  1.00  1.99           H  
ATOM   3516 3HG1 VAL A 228     -44.475 141.933 -57.727  1.00  1.99           H  
ATOM   3517 1HG2 VAL A 228     -42.048 141.966 -59.396  1.00  1.99           H  
ATOM   3518 2HG2 VAL A 228     -43.506 141.033 -59.691  1.00  1.99           H  
ATOM   3519 3HG2 VAL A 228     -42.839 142.031 -60.981  1.00  1.99           H  
ATOM   3520  N   LEU A 229     -45.707 145.286 -59.810  1.00  2.08           N  
ATOM   3521  CA  LEU A 229     -46.503 146.345 -59.243  1.00  2.08           C  
ATOM   3522  C   LEU A 229     -47.948 146.237 -59.736  1.00  2.08           C  
ATOM   3523  O   LEU A 229     -48.899 146.376 -58.951  1.00  2.08           O  
ATOM   3524  CB  LEU A 229     -45.878 147.675 -59.628  1.00  2.08           C  
ATOM   3525  CG  LEU A 229     -44.505 147.924 -58.991  1.00  2.08           C  
ATOM   3526  CD1 LEU A 229     -43.909 149.189 -59.571  1.00  2.08           C  
ATOM   3527  CD2 LEU A 229     -44.652 148.000 -57.476  1.00  2.08           C  
ATOM   3528  H   LEU A 229     -44.916 145.496 -60.426  1.00  2.08           H  
ATOM   3529  HA  LEU A 229     -46.496 146.242 -58.158  1.00  2.08           H  
ATOM   3530 1HB  LEU A 229     -45.748 147.698 -60.713  1.00  2.08           H  
ATOM   3531 2HB  LEU A 229     -46.547 148.483 -59.337  1.00  2.08           H  
ATOM   3532  HG  LEU A 229     -43.836 147.096 -59.242  1.00  2.08           H  
ATOM   3533 1HD1 LEU A 229     -42.925 149.359 -59.136  1.00  2.08           H  
ATOM   3534 2HD1 LEU A 229     -43.814 149.075 -60.652  1.00  2.08           H  
ATOM   3535 3HD1 LEU A 229     -44.557 150.033 -59.346  1.00  2.08           H  
ATOM   3536 1HD2 LEU A 229     -43.673 148.166 -57.030  1.00  2.08           H  
ATOM   3537 2HD2 LEU A 229     -45.316 148.825 -57.213  1.00  2.08           H  
ATOM   3538 3HD2 LEU A 229     -45.069 147.063 -57.104  1.00  2.08           H  
ATOM   3539  N   THR A 230     -48.117 145.907 -61.029  1.00  2.17           N  
ATOM   3540  CA  THR A 230     -49.445 145.759 -61.596  1.00  2.17           C  
ATOM   3541  C   THR A 230     -50.186 144.588 -60.953  1.00  2.17           C  
ATOM   3542  O   THR A 230     -51.347 144.730 -60.578  1.00  2.17           O  
ATOM   3543  CB  THR A 230     -49.378 145.537 -63.114  1.00  2.17           C  
ATOM   3544  OG1 THR A 230     -48.741 146.662 -63.748  1.00  2.17           O  
ATOM   3545  CG2 THR A 230     -50.776 145.377 -63.666  1.00  2.17           C  
ATOM   3546  H   THR A 230     -47.312 145.810 -61.651  1.00  2.17           H  
ATOM   3547  HA  THR A 230     -50.009 146.671 -61.400  1.00  2.17           H  
ATOM   3548  HB  THR A 230     -48.808 144.637 -63.320  1.00  2.17           H  
ATOM   3549  HG1 THR A 230     -47.786 146.679 -63.496  1.00  2.17           H  
ATOM   3550 1HG2 THR A 230     -50.726 145.208 -64.740  1.00  2.17           H  
ATOM   3551 2HG2 THR A 230     -51.250 144.534 -63.186  1.00  2.17           H  
ATOM   3552 3HG2 THR A 230     -51.351 146.277 -63.464  1.00  2.17           H  
ATOM   3553  N   PHE A 231     -49.514 143.434 -60.837  1.00  2.26           N  
ATOM   3554  CA  PHE A 231     -50.065 142.222 -60.232  1.00  2.26           C  
ATOM   3555  C   PHE A 231     -50.438 142.397 -58.782  1.00  2.26           C  
ATOM   3556  O   PHE A 231     -51.564 142.108 -58.372  1.00  2.26           O  
ATOM   3557  CB  PHE A 231     -49.083 141.055 -60.362  1.00  2.26           C  
ATOM   3558  CG  PHE A 231     -49.498 139.829 -59.635  1.00  2.26           C  
ATOM   3559  CD1 PHE A 231     -50.508 139.018 -60.110  1.00  2.26           C  
ATOM   3560  CD2 PHE A 231     -48.847 139.468 -58.475  1.00  2.26           C  
ATOM   3561  CE1 PHE A 231     -50.860 137.866 -59.427  1.00  2.26           C  
ATOM   3562  CE2 PHE A 231     -49.187 138.331 -57.805  1.00  2.26           C  
ATOM   3563  CZ  PHE A 231     -50.198 137.526 -58.276  1.00  2.26           C  
ATOM   3564  H   PHE A 231     -48.568 143.376 -61.190  1.00  2.26           H  
ATOM   3565  HA  PHE A 231     -50.962 141.960 -60.769  1.00  2.26           H  
ATOM   3566 1HB  PHE A 231     -48.955 140.801 -61.416  1.00  2.26           H  
ATOM   3567 2HB  PHE A 231     -48.111 141.361 -59.976  1.00  2.26           H  
ATOM   3568  HD1 PHE A 231     -51.031 139.299 -61.029  1.00  2.26           H  
ATOM   3569  HD2 PHE A 231     -48.048 140.105 -58.096  1.00  2.26           H  
ATOM   3570  HE1 PHE A 231     -51.647 137.230 -59.797  1.00  2.26           H  
ATOM   3571  HE2 PHE A 231     -48.661 138.058 -56.890  1.00  2.26           H  
ATOM   3572  HZ  PHE A 231     -50.466 136.619 -57.732  1.00  2.26           H  
ATOM   3573  N   LEU A 232     -49.528 142.921 -57.986  1.00  2.33           N  
ATOM   3574  CA  LEU A 232     -49.825 143.076 -56.581  1.00  2.33           C  
ATOM   3575  C   LEU A 232     -51.027 144.016 -56.394  1.00  2.33           C  
ATOM   3576  O   LEU A 232     -51.821 143.826 -55.473  1.00  2.33           O  
ATOM   3577  CB  LEU A 232     -48.583 143.588 -55.840  1.00  2.33           C  
ATOM   3578  CG  LEU A 232     -47.376 142.575 -55.720  1.00  2.33           C  
ATOM   3579  CD1 LEU A 232     -46.191 143.277 -55.048  1.00  2.33           C  
ATOM   3580  CD2 LEU A 232     -47.804 141.333 -54.934  1.00  2.33           C  
ATOM   3581  H   LEU A 232     -48.612 143.187 -58.341  1.00  2.33           H  
ATOM   3582  HA  LEU A 232     -50.086 142.101 -56.176  1.00  2.33           H  
ATOM   3583 1HB  LEU A 232     -48.210 144.455 -56.387  1.00  2.33           H  
ATOM   3584 2HB  LEU A 232     -48.869 143.917 -54.868  1.00  2.33           H  
ATOM   3585  HG  LEU A 232     -47.065 142.272 -56.718  1.00  2.33           H  
ATOM   3586 1HD1 LEU A 232     -45.353 142.592 -54.982  1.00  2.33           H  
ATOM   3587 2HD1 LEU A 232     -45.904 144.148 -55.634  1.00  2.33           H  
ATOM   3588 3HD1 LEU A 232     -46.482 143.594 -54.042  1.00  2.33           H  
ATOM   3589 1HD2 LEU A 232     -46.971 140.634 -54.867  1.00  2.33           H  
ATOM   3590 2HD2 LEU A 232     -48.115 141.618 -53.929  1.00  2.33           H  
ATOM   3591 3HD2 LEU A 232     -48.636 140.860 -55.450  1.00  2.33           H  
ATOM   3592  N   THR A 233     -51.167 145.022 -57.268  1.00  2.36           N  
ATOM   3593  CA  THR A 233     -52.279 145.954 -57.193  1.00  2.36           C  
ATOM   3594  C   THR A 233     -53.604 145.396 -57.761  1.00  2.36           C  
ATOM   3595  O   THR A 233     -54.668 145.584 -57.167  1.00  2.36           O  
ATOM   3596  CB  THR A 233     -51.942 147.234 -57.978  1.00  2.36           C  
ATOM   3597  OG1 THR A 233     -50.743 147.818 -57.458  1.00  2.36           O  
ATOM   3598  CG2 THR A 233     -53.084 148.232 -57.866  1.00  2.36           C  
ATOM   3599  H   THR A 233     -50.466 145.173 -57.995  1.00  2.36           H  
ATOM   3600  HA  THR A 233     -52.439 146.211 -56.144  1.00  2.36           H  
ATOM   3601  HB  THR A 233     -51.783 146.979 -59.028  1.00  2.36           H  
ATOM   3602  HG1 THR A 233     -49.972 147.300 -57.803  1.00  2.36           H  
ATOM   3603 1HG2 THR A 233     -52.834 149.128 -58.429  1.00  2.36           H  
ATOM   3604 2HG2 THR A 233     -53.993 147.787 -58.272  1.00  2.36           H  
ATOM   3605 3HG2 THR A 233     -53.241 148.490 -56.820  1.00  2.36           H  
ATOM   3606  N   GLY A 234     -53.534 144.773 -58.947  1.00  2.37           N  
ATOM   3607  CA  GLY A 234     -54.700 144.300 -59.698  1.00  2.37           C  
ATOM   3608  C   GLY A 234     -55.178 142.864 -59.438  1.00  2.37           C  
ATOM   3609  O   GLY A 234     -56.363 142.573 -59.623  1.00  2.37           O  
ATOM   3610  H   GLY A 234     -52.627 144.639 -59.370  1.00  2.37           H  
ATOM   3611 1HA  GLY A 234     -55.527 144.984 -59.510  1.00  2.37           H  
ATOM   3612 2HA  GLY A 234     -54.467 144.398 -60.757  1.00  2.37           H  
ATOM   3613  N   GLY A 235     -54.289 141.970 -59.012  1.00  2.34           N  
ATOM   3614  CA  GLY A 235     -54.660 140.580 -58.773  1.00  2.34           C  
ATOM   3615  C   GLY A 235     -54.361 139.618 -59.895  1.00  2.34           C  
ATOM   3616  O   GLY A 235     -53.644 139.921 -60.847  1.00  2.34           O  
ATOM   3617  H   GLY A 235     -53.321 142.233 -58.858  1.00  2.34           H  
ATOM   3618 1HA  GLY A 235     -54.151 140.233 -57.879  1.00  2.34           H  
ATOM   3619 2HA  GLY A 235     -55.726 140.530 -58.566  1.00  2.34           H  
ATOM   3620  N   VAL A 236     -54.965 138.446 -59.793  1.00  2.29           N  
ATOM   3621  CA  VAL A 236     -54.689 137.338 -60.708  1.00  2.29           C  
ATOM   3622  C   VAL A 236     -54.962 137.660 -62.169  1.00  2.29           C  
ATOM   3623  O   VAL A 236     -54.223 137.234 -63.056  1.00  2.29           O  
ATOM   3624  CB  VAL A 236     -55.442 136.098 -60.282  1.00  2.29           C  
ATOM   3625  CG1 VAL A 236     -55.318 135.036 -61.326  1.00  2.29           C  
ATOM   3626  CG2 VAL A 236     -54.852 135.652 -58.974  1.00  2.29           C  
ATOM   3627  H   VAL A 236     -55.588 138.318 -58.986  1.00  2.29           H  
ATOM   3628  HA  VAL A 236     -53.635 137.098 -60.621  1.00  2.29           H  
ATOM   3629  HB  VAL A 236     -56.499 136.324 -60.166  1.00  2.29           H  
ATOM   3630 1HG1 VAL A 236     -55.856 134.150 -60.994  1.00  2.29           H  
ATOM   3631 2HG1 VAL A 236     -55.743 135.395 -62.265  1.00  2.29           H  
ATOM   3632 3HG1 VAL A 236     -54.269 134.793 -61.471  1.00  2.29           H  
ATOM   3633 1HG2 VAL A 236     -55.345 134.762 -58.615  1.00  2.29           H  
ATOM   3634 2HG2 VAL A 236     -53.791 135.442 -59.108  1.00  2.29           H  
ATOM   3635 3HG2 VAL A 236     -54.979 136.457 -58.251  1.00  2.29           H  
ATOM   3636  N   ALA A 237     -55.995 138.433 -62.440  1.00  2.22           N  
ATOM   3637  CA  ALA A 237     -56.306 138.793 -63.817  1.00  2.22           C  
ATOM   3638  C   ALA A 237     -55.107 139.485 -64.496  1.00  2.22           C  
ATOM   3639  O   ALA A 237     -55.034 139.527 -65.722  1.00  2.22           O  
ATOM   3640  CB  ALA A 237     -57.522 139.701 -63.858  1.00  2.22           C  
ATOM   3641  H   ALA A 237     -56.570 138.777 -61.682  1.00  2.22           H  
ATOM   3642  HA  ALA A 237     -56.523 137.878 -64.367  1.00  2.22           H  
ATOM   3643 1HB  ALA A 237     -57.760 139.944 -64.893  1.00  2.22           H  
ATOM   3644 2HB  ALA A 237     -58.372 139.195 -63.397  1.00  2.22           H  
ATOM   3645 3HB  ALA A 237     -57.308 140.619 -63.310  1.00  2.22           H  
ATOM   3646  N   ALA A 238     -54.214 140.104 -63.706  1.00  2.14           N  
ATOM   3647  CA  ALA A 238     -53.042 140.790 -64.230  1.00  2.14           C  
ATOM   3648  C   ALA A 238     -51.865 139.840 -64.519  1.00  2.14           C  
ATOM   3649  O   ALA A 238     -50.891 140.257 -65.152  1.00  2.14           O  
ATOM   3650  CB  ALA A 238     -52.592 141.842 -63.249  1.00  2.14           C  
ATOM   3651  H   ALA A 238     -54.300 140.049 -62.694  1.00  2.14           H  
ATOM   3652  HA  ALA A 238     -53.324 141.266 -65.168  1.00  2.14           H  
ATOM   3653 1HB  ALA A 238     -51.736 142.364 -63.656  1.00  2.14           H  
ATOM   3654 2HB  ALA A 238     -53.401 142.546 -63.058  1.00  2.14           H  
ATOM   3655 3HB  ALA A 238     -52.321 141.351 -62.339  1.00  2.14           H  
ATOM   3656  N   ILE A 239     -51.919 138.588 -64.032  1.00  2.05           N  
ATOM   3657  CA  ILE A 239     -50.820 137.653 -64.288  1.00  2.05           C  
ATOM   3658  C   ILE A 239     -51.258 136.837 -65.497  1.00  2.05           C  
ATOM   3659  O   ILE A 239     -50.442 136.357 -66.293  1.00  2.05           O  
ATOM   3660  CB  ILE A 239     -50.500 136.732 -63.071  1.00  2.05           C  
ATOM   3661  CG1 ILE A 239     -49.075 136.207 -63.159  1.00  2.05           C  
ATOM   3662  CG2 ILE A 239     -51.427 135.508 -62.981  1.00  2.05           C  
ATOM   3663  CD1 ILE A 239     -48.026 137.277 -63.015  1.00  2.05           C  
ATOM   3664  H   ILE A 239     -52.738 138.270 -63.524  1.00  2.05           H  
ATOM   3665  HA  ILE A 239     -49.921 138.209 -64.549  1.00  2.05           H  
ATOM   3666  HB  ILE A 239     -50.591 137.296 -62.186  1.00  2.05           H  
ATOM   3667 1HG1 ILE A 239     -48.919 135.488 -62.363  1.00  2.05           H  
ATOM   3668 2HG1 ILE A 239     -48.938 135.712 -64.120  1.00  2.05           H  
ATOM   3669 1HG2 ILE A 239     -51.150 134.912 -62.112  1.00  2.05           H  
ATOM   3670 2HG2 ILE A 239     -52.432 135.806 -62.882  1.00  2.05           H  
ATOM   3671 3HG2 ILE A 239     -51.321 134.899 -63.879  1.00  2.05           H  
ATOM   3672 1HD1 ILE A 239     -47.050 136.817 -63.086  1.00  2.05           H  
ATOM   3673 2HD1 ILE A 239     -48.138 138.017 -63.807  1.00  2.05           H  
ATOM   3674 3HD1 ILE A 239     -48.129 137.770 -62.046  1.00  2.05           H  
ATOM   3675  N   LYS A 240     -52.580 136.706 -65.628  1.00  1.95           N  
ATOM   3676  CA  LYS A 240     -53.201 135.988 -66.718  1.00  1.95           C  
ATOM   3677  C   LYS A 240     -52.704 136.557 -68.037  1.00  1.95           C  
ATOM   3678  O   LYS A 240     -52.642 137.774 -68.208  1.00  1.95           O  
ATOM   3679  CB  LYS A 240     -54.725 136.119 -66.639  1.00  1.95           C  
ATOM   3680  CG  LYS A 240     -55.510 135.300 -67.675  1.00  1.95           C  
ATOM   3681  CD  LYS A 240     -57.020 135.445 -67.481  1.00  1.95           C  
ATOM   3682  CE  LYS A 240     -57.569 136.728 -68.111  1.00  1.95           C  
ATOM   3683  NZ  LYS A 240     -57.627 136.651 -69.622  1.00  1.95           N  
ATOM   3684  H   LYS A 240     -53.181 137.104 -64.907  1.00  1.95           H  
ATOM   3685  HA  LYS A 240     -52.921 134.937 -66.661  1.00  1.95           H  
ATOM   3686 1HB  LYS A 240     -55.065 135.849 -65.638  1.00  1.95           H  
ATOM   3687 2HB  LYS A 240     -54.992 137.161 -66.798  1.00  1.95           H  
ATOM   3688 1HG  LYS A 240     -55.267 135.659 -68.667  1.00  1.95           H  
ATOM   3689 2HG  LYS A 240     -55.234 134.249 -67.618  1.00  1.95           H  
ATOM   3690 1HD  LYS A 240     -57.529 134.584 -67.917  1.00  1.95           H  
ATOM   3691 2HD  LYS A 240     -57.239 135.481 -66.419  1.00  1.95           H  
ATOM   3692 1HE  LYS A 240     -58.572 136.898 -67.729  1.00  1.95           H  
ATOM   3693 2HE  LYS A 240     -56.934 137.570 -67.826  1.00  1.95           H  
ATOM   3694 1HZ  LYS A 240     -57.997 137.508 -69.989  1.00  1.95           H  
ATOM   3695 2HZ  LYS A 240     -56.687 136.517 -70.026  1.00  1.95           H  
ATOM   3696 3HZ  LYS A 240     -58.212 135.888 -69.904  1.00  1.95           H  
ATOM   3697  N   ASP A 241     -52.310 135.669 -68.945  1.00  1.88           N  
ATOM   3698  CA  ASP A 241     -51.815 136.010 -70.282  1.00  1.88           C  
ATOM   3699  C   ASP A 241     -50.455 136.725 -70.307  1.00  1.88           C  
ATOM   3700  O   ASP A 241     -50.021 137.184 -71.367  1.00  1.88           O  
ATOM   3701  CB  ASP A 241     -52.844 136.868 -71.036  1.00  1.88           C  
ATOM   3702  CG  ASP A 241     -54.192 136.157 -71.206  1.00  1.88           C  
ATOM   3703  OD1 ASP A 241     -54.204 135.001 -71.540  1.00  1.88           O  
ATOM   3704  OD2 ASP A 241     -55.209 136.776 -70.941  1.00  1.88           O  
ATOM   3705  H   ASP A 241     -52.367 134.691 -68.702  1.00  1.88           H  
ATOM   3706  HA  ASP A 241     -51.697 135.078 -70.832  1.00  1.88           H  
ATOM   3707 1HB  ASP A 241     -52.991 137.826 -70.553  1.00  1.88           H  
ATOM   3708 2HB  ASP A 241     -52.453 137.080 -72.030  1.00  1.88           H  
ATOM   3709  N   LEU A 242     -49.740 136.769 -69.183  1.00  1.84           N  
ATOM   3710  CA  LEU A 242     -48.408 137.356 -69.212  1.00  1.84           C  
ATOM   3711  C   LEU A 242     -47.438 136.349 -69.827  1.00  1.84           C  
ATOM   3712  O   LEU A 242     -47.256 135.248 -69.315  1.00  1.84           O  
ATOM   3713  CB  LEU A 242     -47.973 137.769 -67.796  1.00  1.84           C  
ATOM   3714  CG  LEU A 242     -46.598 138.408 -67.683  1.00  1.84           C  
ATOM   3715  CD1 LEU A 242     -46.565 139.685 -68.465  1.00  1.84           C  
ATOM   3716  CD2 LEU A 242     -46.302 138.680 -66.219  1.00  1.84           C  
ATOM   3717  H   LEU A 242     -50.115 136.428 -68.296  1.00  1.84           H  
ATOM   3718  HA  LEU A 242     -48.429 138.245 -69.840  1.00  1.84           H  
ATOM   3719 1HB  LEU A 242     -48.713 138.468 -67.393  1.00  1.84           H  
ATOM   3720 2HB  LEU A 242     -47.977 136.881 -67.163  1.00  1.84           H  
ATOM   3721  HG  LEU A 242     -45.859 137.745 -68.101  1.00  1.84           H  
ATOM   3722 1HD1 LEU A 242     -45.576 140.129 -68.387  1.00  1.84           H  
ATOM   3723 2HD1 LEU A 242     -46.784 139.473 -69.510  1.00  1.84           H  
ATOM   3724 3HD1 LEU A 242     -47.310 140.375 -68.068  1.00  1.84           H  
ATOM   3725 1HD2 LEU A 242     -45.318 139.137 -66.125  1.00  1.84           H  
ATOM   3726 2HD2 LEU A 242     -47.055 139.355 -65.814  1.00  1.84           H  
ATOM   3727 3HD2 LEU A 242     -46.328 137.748 -65.669  1.00  1.84           H  
ATOM   3728  N   ASP A 243     -46.834 136.732 -70.954  1.00  1.85           N  
ATOM   3729  CA  ASP A 243     -45.946 135.854 -71.718  1.00  1.85           C  
ATOM   3730  C   ASP A 243     -44.531 135.820 -71.184  1.00  1.85           C  
ATOM   3731  O   ASP A 243     -43.769 136.775 -71.342  1.00  1.85           O  
ATOM   3732  CB  ASP A 243     -45.920 136.264 -73.185  1.00  1.85           C  
ATOM   3733  CG  ASP A 243     -45.032 135.351 -74.087  1.00  1.85           C  
ATOM   3734  OD1 ASP A 243     -44.209 134.577 -73.590  1.00  1.85           O  
ATOM   3735  OD2 ASP A 243     -45.199 135.442 -75.281  1.00  1.85           O  
ATOM   3736  H   ASP A 243     -47.030 137.655 -71.310  1.00  1.85           H  
ATOM   3737  HA  ASP A 243     -46.348 134.844 -71.662  1.00  1.85           H  
ATOM   3738 1HB  ASP A 243     -46.938 136.244 -73.576  1.00  1.85           H  
ATOM   3739 2HB  ASP A 243     -45.562 137.290 -73.269  1.00  1.85           H  
ATOM   3740  N   LEU A 244     -44.207 134.726 -70.515  1.00  1.92           N  
ATOM   3741  CA  LEU A 244     -42.931 134.573 -69.850  1.00  1.92           C  
ATOM   3742  C   LEU A 244     -42.103 133.453 -70.468  1.00  1.92           C  
ATOM   3743  O   LEU A 244     -41.218 132.867 -69.821  1.00  1.92           O  
ATOM   3744  CB  LEU A 244     -43.222 134.330 -68.387  1.00  1.92           C  
ATOM   3745  CG  LEU A 244     -43.966 135.478 -67.761  1.00  1.92           C  
ATOM   3746  CD1 LEU A 244     -44.378 135.112 -66.478  1.00  1.92           C  
ATOM   3747  CD2 LEU A 244     -43.084 136.677 -67.691  1.00  1.92           C  
ATOM   3748  H   LEU A 244     -44.895 133.968 -70.462  1.00  1.92           H  
ATOM   3749  HA  LEU A 244     -42.379 135.505 -69.951  1.00  1.92           H  
ATOM   3750 1HB  LEU A 244     -43.825 133.440 -68.290  1.00  1.92           H  
ATOM   3751 2HB  LEU A 244     -42.295 134.185 -67.841  1.00  1.92           H  
ATOM   3752  HG  LEU A 244     -44.850 135.699 -68.345  1.00  1.92           H  
ATOM   3753 1HD1 LEU A 244     -44.916 135.922 -66.025  1.00  1.92           H  
ATOM   3754 2HD1 LEU A 244     -45.018 134.253 -66.537  1.00  1.92           H  
ATOM   3755 3HD1 LEU A 244     -43.497 134.878 -65.913  1.00  1.92           H  
ATOM   3756 1HD2 LEU A 244     -43.628 137.496 -67.236  1.00  1.92           H  
ATOM   3757 2HD2 LEU A 244     -42.205 136.447 -67.090  1.00  1.92           H  
ATOM   3758 3HD2 LEU A 244     -42.781 136.959 -68.695  1.00  1.92           H  
ATOM   3759  N   THR A 245     -42.374 133.148 -71.736  1.00  2.04           N  
ATOM   3760  CA  THR A 245     -41.697 132.030 -72.389  1.00  2.04           C  
ATOM   3761  C   THR A 245     -40.259 132.364 -72.800  1.00  2.04           C  
ATOM   3762  O   THR A 245     -39.941 132.465 -73.984  1.00  2.04           O  
ATOM   3763  CB  THR A 245     -42.492 131.537 -73.607  1.00  2.04           C  
ATOM   3764  OG1 THR A 245     -42.652 132.593 -74.569  1.00  2.04           O  
ATOM   3765  CG2 THR A 245     -43.875 131.090 -73.132  1.00  2.04           C  
ATOM   3766  H   THR A 245     -43.081 133.691 -72.264  1.00  2.04           H  
ATOM   3767  HA  THR A 245     -41.654 131.208 -71.678  1.00  2.04           H  
ATOM   3768  HB  THR A 245     -41.973 130.702 -74.073  1.00  2.04           H  
ATOM   3769  HG1 THR A 245     -43.221 133.312 -74.203  1.00  2.04           H  
ATOM   3770 1HG2 THR A 245     -44.455 130.737 -73.982  1.00  2.04           H  
ATOM   3771 2HG2 THR A 245     -43.772 130.292 -72.400  1.00  2.04           H  
ATOM   3772 3HG2 THR A 245     -44.382 131.944 -72.674  1.00  2.04           H  
ATOM   3773  N   GLY A 246     -39.397 132.522 -71.801  1.00  2.22           N  
ATOM   3774  CA  GLY A 246     -38.008 132.913 -71.985  1.00  2.22           C  
ATOM   3775  C   GLY A 246     -37.332 132.960 -70.626  1.00  2.22           C  
ATOM   3776  O   GLY A 246     -36.112 133.098 -70.521  1.00  2.22           O  
ATOM   3777  H   GLY A 246     -39.748 132.412 -70.852  1.00  2.22           H  
ATOM   3778 1HA  GLY A 246     -37.504 132.197 -72.633  1.00  2.22           H  
ATOM   3779 2HA  GLY A 246     -37.959 133.890 -72.462  1.00  2.22           H  
ATOM   3780  N   PHE A 247     -38.144 132.819 -69.585  1.00  2.43           N  
ATOM   3781  CA  PHE A 247     -37.647 132.801 -68.210  1.00  2.43           C  
ATOM   3782  C   PHE A 247     -37.640 131.342 -67.710  1.00  2.43           C  
ATOM   3783  O   PHE A 247     -38.414 130.524 -68.197  1.00  2.43           O  
ATOM   3784  CB  PHE A 247     -38.538 133.678 -67.316  1.00  2.43           C  
ATOM   3785  CG  PHE A 247     -38.548 135.157 -67.654  1.00  2.43           C  
ATOM   3786  CD1 PHE A 247     -39.569 135.656 -68.426  1.00  2.43           C  
ATOM   3787  CD2 PHE A 247     -37.582 136.038 -67.217  1.00  2.43           C  
ATOM   3788  CE1 PHE A 247     -39.645 136.985 -68.765  1.00  2.43           C  
ATOM   3789  CE2 PHE A 247     -37.661 137.379 -67.564  1.00  2.43           C  
ATOM   3790  CZ  PHE A 247     -38.687 137.848 -68.331  1.00  2.43           C  
ATOM   3791  H   PHE A 247     -39.148 132.733 -69.758  1.00  2.43           H  
ATOM   3792  HA  PHE A 247     -36.625 133.181 -68.187  1.00  2.43           H  
ATOM   3793 1HB  PHE A 247     -39.555 133.344 -67.420  1.00  2.43           H  
ATOM   3794 2HB  PHE A 247     -38.251 133.554 -66.268  1.00  2.43           H  
ATOM   3795  HD1 PHE A 247     -40.322 134.974 -68.769  1.00  2.43           H  
ATOM   3796  HD2 PHE A 247     -36.759 135.671 -66.601  1.00  2.43           H  
ATOM   3797  HE1 PHE A 247     -40.471 137.344 -69.382  1.00  2.43           H  
ATOM   3798  HE2 PHE A 247     -36.917 138.061 -67.240  1.00  2.43           H  
ATOM   3799  HZ  PHE A 247     -38.738 138.904 -68.595  1.00  2.43           H  
ATOM   3800  N   GLU A 248     -36.751 131.009 -66.777  1.00  2.62           N  
ATOM   3801  CA  GLU A 248     -36.734 129.659 -66.151  1.00  2.62           C  
ATOM   3802  C   GLU A 248     -37.442 129.758 -64.805  1.00  2.62           C  
ATOM   3803  O   GLU A 248     -37.622 130.864 -64.333  1.00  2.62           O  
ATOM   3804  CB  GLU A 248     -35.316 129.131 -65.959  1.00  2.62           C  
ATOM   3805  CG  GLU A 248     -34.523 128.895 -67.219  1.00  2.62           C  
ATOM   3806  CD  GLU A 248     -33.179 128.295 -66.921  1.00  2.62           C  
ATOM   3807  OE1 GLU A 248     -32.505 128.776 -66.043  1.00  2.62           O  
ATOM   3808  OE2 GLU A 248     -32.831 127.336 -67.570  1.00  2.62           O  
ATOM   3809  H   GLU A 248     -36.103 131.710 -66.451  1.00  2.62           H  
ATOM   3810  HA  GLU A 248     -37.288 128.966 -66.785  1.00  2.62           H  
ATOM   3811 1HB  GLU A 248     -34.752 129.816 -65.325  1.00  2.62           H  
ATOM   3812 2HB  GLU A 248     -35.371 128.177 -65.451  1.00  2.62           H  
ATOM   3813 1HG  GLU A 248     -35.079 128.212 -67.862  1.00  2.62           H  
ATOM   3814 2HG  GLU A 248     -34.394 129.836 -67.756  1.00  2.62           H  
ATOM   3815  N   TYR A 249     -37.815 128.622 -64.167  1.00  2.75           N  
ATOM   3816  CA  TYR A 249     -38.509 128.783 -62.872  1.00  2.75           C  
ATOM   3817  C   TYR A 249     -37.804 128.273 -61.616  1.00  2.75           C  
ATOM   3818  O   TYR A 249     -37.127 127.235 -61.599  1.00  2.75           O  
ATOM   3819  CB  TYR A 249     -39.841 128.083 -62.913  1.00  2.75           C  
ATOM   3820  CG  TYR A 249     -39.757 126.642 -63.116  1.00  2.75           C  
ATOM   3821  CD1 TYR A 249     -39.631 125.873 -62.013  1.00  2.75           C  
ATOM   3822  CD2 TYR A 249     -39.830 126.065 -64.364  1.00  2.75           C  
ATOM   3823  CE1 TYR A 249     -39.570 124.526 -62.100  1.00  2.75           C  
ATOM   3824  CE2 TYR A 249     -39.771 124.678 -64.476  1.00  2.75           C  
ATOM   3825  CZ  TYR A 249     -39.643 123.905 -63.332  1.00  2.75           C  
ATOM   3826  OH  TYR A 249     -39.595 122.512 -63.415  1.00  2.75           O  
ATOM   3827  H   TYR A 249     -37.651 127.712 -64.566  1.00  2.75           H  
ATOM   3828  HA  TYR A 249     -38.689 129.835 -62.704  1.00  2.75           H  
ATOM   3829 1HB  TYR A 249     -40.307 128.249 -61.980  1.00  2.75           H  
ATOM   3830 2HB  TYR A 249     -40.465 128.502 -63.675  1.00  2.75           H  
ATOM   3831  HD1 TYR A 249     -39.581 126.358 -61.055  1.00  2.75           H  
ATOM   3832  HD2 TYR A 249     -39.943 126.683 -65.260  1.00  2.75           H  
ATOM   3833  HE1 TYR A 249     -39.471 123.952 -61.203  1.00  2.75           H  
ATOM   3834  HE2 TYR A 249     -39.841 124.209 -65.459  1.00  2.75           H  
ATOM   3835  HH  TYR A 249     -39.665 122.250 -64.341  1.00  2.75           H  
ATOM   3836  N   ASN A 250     -37.993 129.059 -60.548  1.00  2.79           N  
ATOM   3837  CA  ASN A 250     -37.484 128.864 -59.214  1.00  2.79           C  
ATOM   3838  C   ASN A 250     -37.955 129.997 -58.294  1.00  2.79           C  
ATOM   3839  O   ASN A 250     -38.796 130.801 -58.704  1.00  2.79           O  
ATOM   3840  CB  ASN A 250     -35.996 128.774 -59.227  1.00  2.79           C  
ATOM   3841  CG  ASN A 250     -35.569 127.776 -58.361  1.00  2.79           C  
ATOM   3842  OD1 ASN A 250     -35.322 127.989 -57.155  1.00  2.79           O  
ATOM   3843  ND2 ASN A 250     -35.553 126.605 -58.964  1.00  2.79           N  
ATOM   3844  H   ASN A 250     -38.593 129.865 -60.695  1.00  2.79           H  
ATOM   3845  HA  ASN A 250     -37.880 127.944 -58.803  1.00  2.79           H  
ATOM   3846 1HB  ASN A 250     -35.620 128.586 -60.214  1.00  2.79           H  
ATOM   3847 2HB  ASN A 250     -35.567 129.712 -58.899  1.00  2.79           H  
ATOM   3848 1HD2 ASN A 250     -35.270 125.741 -58.496  1.00  2.79           H  
ATOM   3849 2HD2 ASN A 250     -35.876 126.577 -59.934  1.00  2.79           H  
ATOM   3850  N   GLY A 251     -37.406 130.071 -57.087  1.00  2.77           N  
ATOM   3851  CA  GLY A 251     -37.605 131.273 -56.256  1.00  2.77           C  
ATOM   3852  C   GLY A 251     -38.592 131.255 -55.092  1.00  2.77           C  
ATOM   3853  O   GLY A 251     -39.093 130.214 -54.651  1.00  2.77           O  
ATOM   3854  H   GLY A 251     -36.756 129.347 -56.783  1.00  2.77           H  
ATOM   3855 1HA  GLY A 251     -36.628 131.561 -55.863  1.00  2.77           H  
ATOM   3856 2HA  GLY A 251     -37.884 132.090 -56.922  1.00  2.77           H  
ATOM   3857  N   LEU A 252     -38.769 132.462 -54.547  1.00  2.69           N  
ATOM   3858  CA  LEU A 252     -39.537 132.752 -53.339  1.00  2.69           C  
ATOM   3859  C   LEU A 252     -41.013 132.501 -53.493  1.00  2.69           C  
ATOM   3860  O   LEU A 252     -41.675 133.059 -54.361  1.00  2.69           O  
ATOM   3861  CB  LEU A 252     -39.291 134.214 -52.957  1.00  2.69           C  
ATOM   3862  CG  LEU A 252     -39.900 134.684 -51.677  1.00  2.69           C  
ATOM   3863  CD1 LEU A 252     -39.032 135.708 -51.077  1.00  2.69           C  
ATOM   3864  CD2 LEU A 252     -41.257 135.317 -51.972  1.00  2.69           C  
ATOM   3865  H   LEU A 252     -38.326 133.241 -55.003  1.00  2.69           H  
ATOM   3866  HA  LEU A 252     -39.160 132.117 -52.539  1.00  2.69           H  
ATOM   3867 1HB  LEU A 252     -38.218 134.384 -52.896  1.00  2.69           H  
ATOM   3868 2HB  LEU A 252     -39.692 134.841 -53.748  1.00  2.69           H  
ATOM   3869  HG  LEU A 252     -40.007 133.849 -50.987  1.00  2.69           H  
ATOM   3870 1HD1 LEU A 252     -39.482 136.019 -50.176  1.00  2.69           H  
ATOM   3871 2HD1 LEU A 252     -38.055 135.305 -50.863  1.00  2.69           H  
ATOM   3872 3HD1 LEU A 252     -38.930 136.551 -51.759  1.00  2.69           H  
ATOM   3873 1HD2 LEU A 252     -41.706 135.672 -51.047  1.00  2.69           H  
ATOM   3874 2HD2 LEU A 252     -41.135 136.145 -52.646  1.00  2.69           H  
ATOM   3875 3HD2 LEU A 252     -41.897 134.586 -52.430  1.00  2.69           H  
ATOM   3876  N   PHE A 253     -41.530 131.627 -52.633  1.00  2.56           N  
ATOM   3877  CA  PHE A 253     -42.918 131.188 -52.679  1.00  2.56           C  
ATOM   3878  C   PHE A 253     -43.253 130.575 -54.050  1.00  2.56           C  
ATOM   3879  O   PHE A 253     -44.414 130.566 -54.458  1.00  2.56           O  
ATOM   3880  CB  PHE A 253     -43.910 132.341 -52.381  1.00  2.56           C  
ATOM   3881  CG  PHE A 253     -43.736 133.086 -51.026  1.00  2.56           C  
ATOM   3882  CD1 PHE A 253     -44.452 134.258 -50.795  1.00  2.56           C  
ATOM   3883  CD2 PHE A 253     -42.869 132.651 -50.027  1.00  2.56           C  
ATOM   3884  CE1 PHE A 253     -44.328 134.983 -49.613  1.00  2.56           C  
ATOM   3885  CE2 PHE A 253     -42.735 133.379 -48.835  1.00  2.56           C  
ATOM   3886  CZ  PHE A 253     -43.471 134.547 -48.634  1.00  2.56           C  
ATOM   3887  H   PHE A 253     -40.921 131.225 -51.935  1.00  2.56           H  
ATOM   3888  HA  PHE A 253     -43.060 130.416 -51.921  1.00  2.56           H  
ATOM   3889 1HB  PHE A 253     -43.860 133.079 -53.176  1.00  2.56           H  
ATOM   3890 2HB  PHE A 253     -44.922 131.939 -52.402  1.00  2.56           H  
ATOM   3891  HD1 PHE A 253     -45.115 134.600 -51.575  1.00  2.56           H  
ATOM   3892  HD2 PHE A 253     -42.289 131.740 -50.178  1.00  2.56           H  
ATOM   3893  HE1 PHE A 253     -44.907 135.897 -49.468  1.00  2.56           H  
ATOM   3894  HE2 PHE A 253     -42.052 133.031 -48.060  1.00  2.56           H  
ATOM   3895  HZ  PHE A 253     -43.363 135.112 -47.705  1.00  2.56           H  
ATOM   3896  N   ALA A 254     -42.245 130.034 -54.762  1.00  2.40           N  
ATOM   3897  CA  ALA A 254     -42.516 129.449 -56.066  1.00  2.40           C  
ATOM   3898  C   ALA A 254     -43.547 128.353 -55.927  1.00  2.40           C  
ATOM   3899  O   ALA A 254     -43.497 127.519 -55.020  1.00  2.40           O  
ATOM   3900  CB  ALA A 254     -41.252 128.914 -56.712  1.00  2.40           C  
ATOM   3901  H   ALA A 254     -41.279 130.063 -54.428  1.00  2.40           H  
ATOM   3902  HA  ALA A 254     -42.924 130.218 -56.708  1.00  2.40           H  
ATOM   3903 1HB  ALA A 254     -41.485 128.506 -57.690  1.00  2.40           H  
ATOM   3904 2HB  ALA A 254     -40.540 129.726 -56.825  1.00  2.40           H  
ATOM   3905 3HB  ALA A 254     -40.818 128.137 -56.087  1.00  2.40           H  
ATOM   3906  N   LYS A 255     -44.455 128.309 -56.882  1.00  2.25           N  
ATOM   3907  CA  LYS A 255     -45.554 127.358 -56.869  1.00  2.25           C  
ATOM   3908  C   LYS A 255     -45.173 125.953 -57.326  1.00  2.25           C  
ATOM   3909  O   LYS A 255     -45.657 125.468 -58.344  1.00  2.25           O  
ATOM   3910  CB  LYS A 255     -46.669 127.920 -57.745  1.00  2.25           C  
ATOM   3911  CG  LYS A 255     -47.298 129.189 -57.192  1.00  2.25           C  
ATOM   3912  CD  LYS A 255     -48.396 129.716 -58.109  1.00  2.25           C  
ATOM   3913  CE  LYS A 255     -49.100 130.936 -57.508  1.00  2.25           C  
ATOM   3914  NZ  LYS A 255     -48.191 132.112 -57.342  1.00  2.25           N  
ATOM   3915  H   LYS A 255     -44.421 129.005 -57.611  1.00  2.25           H  
ATOM   3916  HA  LYS A 255     -45.924 127.287 -55.849  1.00  2.25           H  
ATOM   3917 1HB  LYS A 255     -46.286 128.144 -58.731  1.00  2.25           H  
ATOM   3918 2HB  LYS A 255     -47.440 127.193 -57.866  1.00  2.25           H  
ATOM   3919 1HG  LYS A 255     -47.722 128.970 -56.219  1.00  2.25           H  
ATOM   3920 2HG  LYS A 255     -46.529 129.953 -57.066  1.00  2.25           H  
ATOM   3921 1HD  LYS A 255     -47.967 129.977 -59.077  1.00  2.25           H  
ATOM   3922 2HD  LYS A 255     -49.141 128.932 -58.263  1.00  2.25           H  
ATOM   3923 1HE  LYS A 255     -49.924 131.222 -58.159  1.00  2.25           H  
ATOM   3924 2HE  LYS A 255     -49.496 130.661 -56.539  1.00  2.25           H  
ATOM   3925 1HZ  LYS A 255     -48.708 132.882 -56.939  1.00  2.25           H  
ATOM   3926 2HZ  LYS A 255     -47.425 131.868 -56.729  1.00  2.25           H  
ATOM   3927 3HZ  LYS A 255     -47.822 132.390 -58.239  1.00  2.25           H  
ATOM   3928  N   ARG A 256     -44.320 125.300 -56.550  1.00  2.13           N  
ATOM   3929  CA  ARG A 256     -43.869 123.942 -56.849  1.00  2.13           C  
ATOM   3930  C   ARG A 256     -44.790 122.906 -56.179  1.00  2.13           C  
ATOM   3931  O   ARG A 256     -44.894 122.907 -54.956  1.00  2.13           O  
ATOM   3932  CB  ARG A 256     -42.459 123.728 -56.340  1.00  2.13           C  
ATOM   3933  CG  ARG A 256     -41.839 122.396 -56.714  1.00  2.13           C  
ATOM   3934  CD  ARG A 256     -41.485 122.388 -58.155  1.00  2.13           C  
ATOM   3935  NE  ARG A 256     -40.694 121.244 -58.541  1.00  2.13           N  
ATOM   3936  CZ  ARG A 256     -40.331 120.977 -59.810  1.00  2.13           C  
ATOM   3937  NH1 ARG A 256     -40.749 121.761 -60.769  1.00  2.13           N  
ATOM   3938  NH2 ARG A 256     -39.556 119.944 -60.083  1.00  2.13           N  
ATOM   3939  H   ARG A 256     -43.970 125.802 -55.734  1.00  2.13           H  
ATOM   3940  HA  ARG A 256     -43.841 123.827 -57.925  1.00  2.13           H  
ATOM   3941 1HB  ARG A 256     -41.810 124.524 -56.706  1.00  2.13           H  
ATOM   3942 2HB  ARG A 256     -42.469 123.789 -55.256  1.00  2.13           H  
ATOM   3943 1HG  ARG A 256     -40.950 122.217 -56.122  1.00  2.13           H  
ATOM   3944 2HG  ARG A 256     -42.558 121.594 -56.527  1.00  2.13           H  
ATOM   3945 1HD  ARG A 256     -42.373 122.405 -58.759  1.00  2.13           H  
ATOM   3946 2HD  ARG A 256     -40.915 123.270 -58.369  1.00  2.13           H  
ATOM   3947  HE  ARG A 256     -40.358 120.628 -57.811  1.00  2.13           H  
ATOM   3948 1HH1 ARG A 256     -41.351 122.542 -60.547  1.00  2.13           H  
ATOM   3949 2HH1 ARG A 256     -40.457 121.621 -61.736  1.00  2.13           H  
ATOM   3950 1HH2 ARG A 256     -39.229 119.338 -59.336  1.00  2.13           H  
ATOM   3951 2HH2 ARG A 256     -39.291 119.754 -61.036  1.00  2.13           H  
ATOM   3952  N   PRO A 257     -45.417 121.968 -56.915  1.00  2.04           N  
ATOM   3953  CA  PRO A 257     -46.319 120.951 -56.393  1.00  2.04           C  
ATOM   3954  C   PRO A 257     -45.680 120.014 -55.348  1.00  2.04           C  
ATOM   3955  O   PRO A 257     -44.468 119.729 -55.358  1.00  2.04           O  
ATOM   3956  CB  PRO A 257     -46.684 120.161 -57.663  1.00  2.04           C  
ATOM   3957  CG  PRO A 257     -46.524 121.130 -58.786  1.00  2.04           C  
ATOM   3958  CD  PRO A 257     -45.353 121.994 -58.400  1.00  2.04           C  
ATOM   3959  HA  PRO A 257     -47.207 121.434 -55.980  1.00  2.04           H  
ATOM   3960 1HB  PRO A 257     -46.049 119.262 -57.757  1.00  2.04           H  
ATOM   3961 2HB  PRO A 257     -47.719 119.813 -57.593  1.00  2.04           H  
ATOM   3962 1HG  PRO A 257     -46.353 120.577 -59.724  1.00  2.04           H  
ATOM   3963 2HG  PRO A 257     -47.453 121.696 -58.922  1.00  2.04           H  
ATOM   3964 1HD  PRO A 257     -44.428 121.543 -58.762  1.00  2.04           H  
ATOM   3965 2HD  PRO A 257     -45.550 122.991 -58.817  1.00  2.04           H  
ATOM   3966  N   ILE A 258     -46.533 119.533 -54.443  1.00  1.98           N  
ATOM   3967  CA  ILE A 258     -46.105 118.630 -53.375  1.00  1.98           C  
ATOM   3968  C   ILE A 258     -45.686 117.311 -53.994  1.00  1.98           C  
ATOM   3969  O   ILE A 258     -46.303 116.832 -54.932  1.00  1.98           O  
ATOM   3970  CB  ILE A 258     -47.170 118.437 -52.288  1.00  1.98           C  
ATOM   3971  CG1 ILE A 258     -47.370 119.743 -51.623  1.00  1.98           C  
ATOM   3972  CG2 ILE A 258     -46.705 117.410 -51.253  1.00  1.98           C  
ATOM   3973  CD1 ILE A 258     -48.569 119.814 -50.721  1.00  1.98           C  
ATOM   3974  H   ILE A 258     -47.517 119.799 -54.532  1.00  1.98           H  
ATOM   3975  HA  ILE A 258     -45.237 119.059 -52.884  1.00  1.98           H  
ATOM   3976  HB  ILE A 258     -48.107 118.130 -52.726  1.00  1.98           H  
ATOM   3977 1HG1 ILE A 258     -46.505 119.959 -51.038  1.00  1.98           H  
ATOM   3978 2HG1 ILE A 258     -47.435 120.472 -52.395  1.00  1.98           H  
ATOM   3979 1HG2 ILE A 258     -47.455 117.315 -50.486  1.00  1.98           H  
ATOM   3980 2HG2 ILE A 258     -46.554 116.458 -51.723  1.00  1.98           H  
ATOM   3981 3HG2 ILE A 258     -45.772 117.744 -50.801  1.00  1.98           H  
ATOM   3982 1HD1 ILE A 258     -48.637 120.808 -50.288  1.00  1.98           H  
ATOM   3983 2HD1 ILE A 258     -49.473 119.607 -51.292  1.00  1.98           H  
ATOM   3984 3HD1 ILE A 258     -48.462 119.090 -49.937  1.00  1.98           H  
ATOM   3985  N   SER A 259     -44.575 116.797 -53.493  1.00  1.96           N  
ATOM   3986  CA  SER A 259     -43.864 115.603 -53.946  1.00  1.96           C  
ATOM   3987  C   SER A 259     -42.792 115.965 -54.942  1.00  1.96           C  
ATOM   3988  O   SER A 259     -41.798 115.270 -55.022  1.00  1.96           O  
ATOM   3989  CB  SER A 259     -44.757 114.561 -54.610  1.00  1.96           C  
ATOM   3990  OG  SER A 259     -45.011 114.880 -55.933  1.00  1.96           O  
ATOM   3991  H   SER A 259     -44.180 117.288 -52.711  1.00  1.96           H  
ATOM   3992  HA  SER A 259     -43.375 115.140 -53.087  1.00  1.96           H  
ATOM   3993 1HB  SER A 259     -44.275 113.585 -54.559  1.00  1.96           H  
ATOM   3994 2HB  SER A 259     -45.689 114.489 -54.089  1.00  1.96           H  
ATOM   3995  HG  SER A 259     -45.616 115.630 -55.894  1.00  1.96           H  
ATOM   3996  N   ASP A 260     -42.898 117.113 -55.613  1.00  1.99           N  
ATOM   3997  CA  ASP A 260     -41.745 117.501 -56.403  1.00  1.99           C  
ATOM   3998  C   ASP A 260     -40.817 118.239 -55.472  1.00  1.99           C  
ATOM   3999  O   ASP A 260     -39.612 118.053 -55.514  1.00  1.99           O  
ATOM   4000  CB  ASP A 260     -42.124 118.320 -57.623  1.00  1.99           C  
ATOM   4001  CG  ASP A 260     -42.920 117.480 -58.665  1.00  1.99           C  
ATOM   4002  OD1 ASP A 260     -42.648 116.284 -58.815  1.00  1.99           O  
ATOM   4003  OD2 ASP A 260     -43.767 118.040 -59.309  1.00  1.99           O  
ATOM   4004  H   ASP A 260     -43.714 117.718 -55.554  1.00  1.99           H  
ATOM   4005  HA  ASP A 260     -41.232 116.611 -56.759  1.00  1.99           H  
ATOM   4006 1HB  ASP A 260     -42.718 119.186 -57.318  1.00  1.99           H  
ATOM   4007 2HB  ASP A 260     -41.224 118.669 -58.090  1.00  1.99           H  
ATOM   4008  N   TRP A 261     -41.384 119.039 -54.574  1.00  2.06           N  
ATOM   4009  CA  TRP A 261     -40.530 119.728 -53.614  1.00  2.06           C  
ATOM   4010  C   TRP A 261     -39.773 118.683 -52.771  1.00  2.06           C  
ATOM   4011  O   TRP A 261     -38.544 118.653 -52.700  1.00  2.06           O  
ATOM   4012  CB  TRP A 261     -41.370 120.603 -52.673  1.00  2.06           C  
ATOM   4013  CG  TRP A 261     -40.552 121.415 -51.694  1.00  2.06           C  
ATOM   4014  CD1 TRP A 261     -40.124 121.035 -50.459  1.00  2.06           C  
ATOM   4015  CD2 TRP A 261     -40.081 122.778 -51.871  1.00  2.06           C  
ATOM   4016  NE1 TRP A 261     -39.414 122.056 -49.873  1.00  2.06           N  
ATOM   4017  CE2 TRP A 261     -39.379 123.122 -50.716  1.00  2.06           C  
ATOM   4018  CE3 TRP A 261     -40.201 123.715 -52.898  1.00  2.06           C  
ATOM   4019  CZ2 TRP A 261     -38.784 124.369 -50.556  1.00  2.06           C  
ATOM   4020  CZ3 TRP A 261     -39.606 124.967 -52.743  1.00  2.06           C  
ATOM   4021  CH2 TRP A 261     -38.915 125.284 -51.602  1.00  2.06           C  
ATOM   4022  H   TRP A 261     -42.396 119.185 -54.603  1.00  2.06           H  
ATOM   4023  HA  TRP A 261     -39.815 120.347 -54.148  1.00  2.06           H  
ATOM   4024 1HB  TRP A 261     -41.982 121.288 -53.266  1.00  2.06           H  
ATOM   4025 2HB  TRP A 261     -42.047 119.974 -52.118  1.00  2.06           H  
ATOM   4026  HD1 TRP A 261     -40.312 120.065 -50.003  1.00  2.06           H  
ATOM   4027  HE1 TRP A 261     -38.987 122.026 -48.964  1.00  2.06           H  
ATOM   4028  HE3 TRP A 261     -40.742 123.469 -53.801  1.00  2.06           H  
ATOM   4029  HZ2 TRP A 261     -38.233 124.638 -49.655  1.00  2.06           H  
ATOM   4030  HZ3 TRP A 261     -39.704 125.690 -53.556  1.00  2.06           H  
ATOM   4031  HH2 TRP A 261     -38.460 126.271 -51.513  1.00  2.06           H  
ATOM   4032  N   ALA A 262     -40.557 117.794 -52.156  1.00  2.15           N  
ATOM   4033  CA  ALA A 262     -40.066 116.766 -51.246  1.00  2.15           C  
ATOM   4034  C   ALA A 262     -39.091 115.784 -51.887  1.00  2.15           C  
ATOM   4035  O   ALA A 262     -38.111 115.367 -51.251  1.00  2.15           O  
ATOM   4036  CB  ALA A 262     -41.248 115.982 -50.686  1.00  2.15           C  
ATOM   4037  H   ALA A 262     -41.544 117.867 -52.311  1.00  2.15           H  
ATOM   4038  HA  ALA A 262     -39.549 117.272 -50.429  1.00  2.15           H  
ATOM   4039 1HB  ALA A 262     -40.890 115.241 -49.971  1.00  2.15           H  
ATOM   4040 2HB  ALA A 262     -41.942 116.658 -50.192  1.00  2.15           H  
ATOM   4041 3HB  ALA A 262     -41.752 115.477 -51.497  1.00  2.15           H  
ATOM   4042  N   LEU A 263     -39.329 115.425 -53.147  1.00  2.24           N  
ATOM   4043  CA  LEU A 263     -38.503 114.421 -53.775  1.00  2.24           C  
ATOM   4044  C   LEU A 263     -37.435 115.007 -54.686  1.00  2.24           C  
ATOM   4045  O   LEU A 263     -36.894 114.298 -55.537  1.00  2.24           O  
ATOM   4046  CB  LEU A 263     -39.397 113.431 -54.508  1.00  2.24           C  
ATOM   4047  CG  LEU A 263     -40.448 112.739 -53.565  1.00  2.24           C  
ATOM   4048  CD1 LEU A 263     -41.349 111.827 -54.368  1.00  2.24           C  
ATOM   4049  CD2 LEU A 263     -39.711 111.975 -52.457  1.00  2.24           C  
ATOM   4050  H   LEU A 263     -40.126 115.776 -53.679  1.00  2.24           H  
ATOM   4051  HA  LEU A 263     -37.991 113.868 -52.990  1.00  2.24           H  
ATOM   4052 1HB  LEU A 263     -39.897 113.929 -55.326  1.00  2.24           H  
ATOM   4053 2HB  LEU A 263     -38.768 112.647 -54.926  1.00  2.24           H  
ATOM   4054  HG  LEU A 263     -41.082 113.502 -53.110  1.00  2.24           H  
ATOM   4055 1HD1 LEU A 263     -42.078 111.368 -53.712  1.00  2.24           H  
ATOM   4056 2HD1 LEU A 263     -41.861 112.421 -55.117  1.00  2.24           H  
ATOM   4057 3HD1 LEU A 263     -40.757 111.049 -54.848  1.00  2.24           H  
ATOM   4058 1HD2 LEU A 263     -40.436 111.502 -51.792  1.00  2.24           H  
ATOM   4059 2HD2 LEU A 263     -39.080 111.201 -52.896  1.00  2.24           H  
ATOM   4060 3HD2 LEU A 263     -39.092 112.664 -51.884  1.00  2.24           H  
ATOM   4061  N   GLY A 264     -37.088 116.277 -54.473  1.00  2.32           N  
ATOM   4062  CA  GLY A 264     -35.993 116.919 -55.195  1.00  2.32           C  
ATOM   4063  C   GLY A 264     -36.430 118.034 -56.138  1.00  2.32           C  
ATOM   4064  O   GLY A 264     -36.982 117.799 -57.220  1.00  2.32           O  
ATOM   4065  H   GLY A 264     -37.597 116.848 -53.792  1.00  2.32           H  
ATOM   4066 1HA  GLY A 264     -35.279 117.316 -54.473  1.00  2.32           H  
ATOM   4067 2HA  GLY A 264     -35.452 116.164 -55.764  1.00  2.32           H  
ATOM   4068  N   TYR A 265     -36.075 119.253 -55.745  1.00  2.41           N  
ATOM   4069  CA  TYR A 265     -36.356 120.463 -56.497  1.00  2.41           C  
ATOM   4070  C   TYR A 265     -35.157 121.398 -56.548  1.00  2.41           C  
ATOM   4071  O   TYR A 265     -34.980 122.216 -55.644  1.00  2.41           O  
ATOM   4072  CB  TYR A 265     -37.555 121.197 -55.922  1.00  2.41           C  
ATOM   4073  CG  TYR A 265     -37.879 122.439 -56.694  1.00  2.41           C  
ATOM   4074  CD1 TYR A 265     -37.671 122.473 -58.054  1.00  2.41           C  
ATOM   4075  CD2 TYR A 265     -38.396 123.538 -56.049  1.00  2.41           C  
ATOM   4076  CE1 TYR A 265     -37.977 123.598 -58.762  1.00  2.41           C  
ATOM   4077  CE2 TYR A 265     -38.720 124.671 -56.760  1.00  2.41           C  
ATOM   4078  CZ  TYR A 265     -38.510 124.695 -58.111  1.00  2.41           C  
ATOM   4079  OH  TYR A 265     -38.837 125.783 -58.822  1.00  2.41           O  
ATOM   4080  H   TYR A 265     -35.626 119.337 -54.831  1.00  2.41           H  
ATOM   4081  HA  TYR A 265     -36.631 120.177 -57.506  1.00  2.41           H  
ATOM   4082 1HB  TYR A 265     -38.421 120.538 -55.956  1.00  2.41           H  
ATOM   4083 2HB  TYR A 265     -37.369 121.460 -54.874  1.00  2.41           H  
ATOM   4084  HD1 TYR A 265     -37.260 121.605 -58.565  1.00  2.41           H  
ATOM   4085  HD2 TYR A 265     -38.549 123.498 -54.988  1.00  2.41           H  
ATOM   4086  HE1 TYR A 265     -37.807 123.619 -59.833  1.00  2.41           H  
ATOM   4087  HE2 TYR A 265     -39.140 125.543 -56.251  1.00  2.41           H  
ATOM   4088  HH  TYR A 265     -38.399 125.734 -59.684  1.00  2.41           H  
ATOM   4089  N   PRO A 266     -34.284 121.264 -57.551  1.00  2.49           N  
ATOM   4090  CA  PRO A 266     -33.086 122.050 -57.718  1.00  2.49           C  
ATOM   4091  C   PRO A 266     -33.378 123.531 -57.709  1.00  2.49           C  
ATOM   4092  O   PRO A 266     -34.304 123.982 -58.395  1.00  2.49           O  
ATOM   4093  CB  PRO A 266     -32.596 121.593 -59.093  1.00  2.49           C  
ATOM   4094  CG  PRO A 266     -33.127 120.192 -59.245  1.00  2.49           C  
ATOM   4095  CD  PRO A 266     -34.477 120.228 -58.597  1.00  2.49           C  
ATOM   4096  HA  PRO A 266     -32.353 121.803 -56.956  1.00  2.49           H  
ATOM   4097 1HB  PRO A 266     -32.952 122.285 -59.868  1.00  2.49           H  
ATOM   4098 2HB  PRO A 266     -31.509 121.625 -59.126  1.00  2.49           H  
ATOM   4099 1HG  PRO A 266     -33.167 119.919 -60.309  1.00  2.49           H  
ATOM   4100 2HG  PRO A 266     -32.439 119.482 -58.760  1.00  2.49           H  
ATOM   4101 1HD  PRO A 266     -35.239 120.540 -59.325  1.00  2.49           H  
ATOM   4102 2HD  PRO A 266     -34.683 119.239 -58.161  1.00  2.49           H  
ATOM   4103  N   SER A 267     -32.558 124.293 -56.996  1.00  2.55           N  
ATOM   4104  CA  SER A 267     -32.719 125.729 -57.012  1.00  2.55           C  
ATOM   4105  C   SER A 267     -31.760 126.324 -58.041  1.00  2.55           C  
ATOM   4106  O   SER A 267     -30.538 126.354 -57.843  1.00  2.55           O  
ATOM   4107  CB  SER A 267     -32.530 126.355 -55.658  1.00  2.55           C  
ATOM   4108  OG  SER A 267     -32.691 127.748 -55.768  1.00  2.55           O  
ATOM   4109  H   SER A 267     -31.862 123.849 -56.402  1.00  2.55           H  
ATOM   4110  HA  SER A 267     -33.728 125.945 -57.306  1.00  2.55           H  
ATOM   4111 1HB  SER A 267     -33.268 125.950 -54.963  1.00  2.55           H  
ATOM   4112 2HB  SER A 267     -31.537 126.119 -55.269  1.00  2.55           H  
ATOM   4113  HG  SER A 267     -33.584 127.870 -56.174  1.00  2.55           H  
ATOM   4114  N   LEU A 268     -32.329 126.879 -59.107  1.00  2.59           N  
ATOM   4115  CA  LEU A 268     -31.547 127.398 -60.214  1.00  2.59           C  
ATOM   4116  C   LEU A 268     -30.612 128.488 -59.771  1.00  2.59           C  
ATOM   4117  O   LEU A 268     -29.522 128.601 -60.309  1.00  2.59           O  
ATOM   4118  CB  LEU A 268     -32.457 127.978 -61.290  1.00  2.59           C  
ATOM   4119  CG  LEU A 268     -33.298 126.990 -62.034  1.00  2.59           C  
ATOM   4120  CD1 LEU A 268     -34.246 127.744 -62.929  1.00  2.59           C  
ATOM   4121  CD2 LEU A 268     -32.399 126.075 -62.844  1.00  2.59           C  
ATOM   4122  H   LEU A 268     -33.334 126.860 -59.183  1.00  2.59           H  
ATOM   4123  HA  LEU A 268     -30.956 126.584 -60.636  1.00  2.59           H  
ATOM   4124 1HB  LEU A 268     -33.122 128.709 -60.832  1.00  2.59           H  
ATOM   4125 2HB  LEU A 268     -31.836 128.496 -62.022  1.00  2.59           H  
ATOM   4126  HG  LEU A 268     -33.885 126.401 -61.329  1.00  2.59           H  
ATOM   4127 1HD1 LEU A 268     -34.870 127.037 -63.469  1.00  2.59           H  
ATOM   4128 2HD1 LEU A 268     -34.874 128.400 -62.347  1.00  2.59           H  
ATOM   4129 3HD1 LEU A 268     -33.667 128.335 -63.636  1.00  2.59           H  
ATOM   4130 1HD2 LEU A 268     -33.016 125.360 -63.390  1.00  2.59           H  
ATOM   4131 2HD2 LEU A 268     -31.819 126.671 -63.556  1.00  2.59           H  
ATOM   4132 3HD2 LEU A 268     -31.722 125.539 -62.178  1.00  2.59           H  
ATOM   4133  N   LEU A 269     -31.025 129.292 -58.798  1.00  2.62           N  
ATOM   4134  CA  LEU A 269     -30.172 130.367 -58.334  1.00  2.62           C  
ATOM   4135  C   LEU A 269     -28.848 129.848 -57.790  1.00  2.62           C  
ATOM   4136  O   LEU A 269     -27.814 130.503 -57.945  1.00  2.62           O  
ATOM   4137  CB  LEU A 269     -30.872 131.239 -57.298  1.00  2.62           C  
ATOM   4138  CG  LEU A 269     -30.031 132.424 -56.847  1.00  2.62           C  
ATOM   4139  CD1 LEU A 269     -29.664 133.237 -58.061  1.00  2.62           C  
ATOM   4140  CD2 LEU A 269     -30.824 133.274 -55.859  1.00  2.62           C  
ATOM   4141  H   LEU A 269     -31.931 129.148 -58.381  1.00  2.62           H  
ATOM   4142  HA  LEU A 269     -29.949 131.000 -59.183  1.00  2.62           H  
ATOM   4143 1HB  LEU A 269     -31.805 131.616 -57.719  1.00  2.62           H  
ATOM   4144 2HB  LEU A 269     -31.097 130.628 -56.421  1.00  2.62           H  
ATOM   4145  HG  LEU A 269     -29.118 132.068 -56.379  1.00  2.62           H  
ATOM   4146 1HD1 LEU A 269     -29.064 134.086 -57.766  1.00  2.62           H  
ATOM   4147 2HD1 LEU A 269     -29.100 132.621 -58.748  1.00  2.62           H  
ATOM   4148 3HD1 LEU A 269     -30.557 133.562 -58.527  1.00  2.62           H  
ATOM   4149 1HD2 LEU A 269     -30.222 134.128 -55.546  1.00  2.62           H  
ATOM   4150 2HD2 LEU A 269     -31.735 133.632 -56.325  1.00  2.62           H  
ATOM   4151 3HD2 LEU A 269     -31.078 132.674 -54.989  1.00  2.62           H  
ATOM   4152  N   ALA A 270     -28.852 128.692 -57.116  1.00  2.63           N  
ATOM   4153  CA  ALA A 270     -27.585 128.190 -56.611  1.00  2.63           C  
ATOM   4154  C   ALA A 270     -26.699 127.881 -57.804  1.00  2.63           C  
ATOM   4155  O   ALA A 270     -25.525 128.270 -57.847  1.00  2.63           O  
ATOM   4156  CB  ALA A 270     -27.786 126.945 -55.776  1.00  2.63           C  
ATOM   4157  H   ALA A 270     -29.695 128.128 -57.033  1.00  2.63           H  
ATOM   4158  HA  ALA A 270     -27.113 128.966 -56.007  1.00  2.63           H  
ATOM   4159 1HB  ALA A 270     -26.833 126.570 -55.411  1.00  2.63           H  
ATOM   4160 2HB  ALA A 270     -28.430 127.152 -54.944  1.00  2.63           H  
ATOM   4161 3HB  ALA A 270     -28.252 126.206 -56.401  1.00  2.63           H  
ATOM   4162  N   GLY A 271     -27.308 127.258 -58.817  1.00  2.62           N  
ATOM   4163  CA  GLY A 271     -26.601 126.902 -60.036  1.00  2.62           C  
ATOM   4164  C   GLY A 271     -26.098 128.138 -60.776  1.00  2.62           C  
ATOM   4165  O   GLY A 271     -24.968 128.165 -61.272  1.00  2.62           O  
ATOM   4166  H   GLY A 271     -28.291 126.989 -58.710  1.00  2.62           H  
ATOM   4167 1HA  GLY A 271     -25.761 126.261 -59.782  1.00  2.62           H  
ATOM   4168 2HA  GLY A 271     -27.261 126.317 -60.676  1.00  2.62           H  
ATOM   4169  N   LEU A 272     -26.915 129.191 -60.822  1.00  2.59           N  
ATOM   4170  CA  LEU A 272     -26.505 130.405 -61.504  1.00  2.59           C  
ATOM   4171  C   LEU A 272     -25.303 131.004 -60.802  1.00  2.59           C  
ATOM   4172  O   LEU A 272     -24.363 131.471 -61.464  1.00  2.59           O  
ATOM   4173  CB  LEU A 272     -27.647 131.434 -61.529  1.00  2.59           C  
ATOM   4174  CG  LEU A 272     -28.852 131.099 -62.429  1.00  2.59           C  
ATOM   4175  CD1 LEU A 272     -29.980 132.110 -62.181  1.00  2.59           C  
ATOM   4176  CD2 LEU A 272     -28.409 131.138 -63.874  1.00  2.59           C  
ATOM   4177  H   LEU A 272     -27.836 129.126 -60.405  1.00  2.59           H  
ATOM   4178  HA  LEU A 272     -26.230 130.158 -62.526  1.00  2.59           H  
ATOM   4179 1HB  LEU A 272     -28.011 131.547 -60.522  1.00  2.59           H  
ATOM   4180 2HB  LEU A 272     -27.243 132.389 -61.857  1.00  2.59           H  
ATOM   4181  HG  LEU A 272     -29.221 130.108 -62.195  1.00  2.59           H  
ATOM   4182 1HD1 LEU A 272     -30.826 131.864 -62.821  1.00  2.59           H  
ATOM   4183 2HD1 LEU A 272     -30.292 132.070 -61.148  1.00  2.59           H  
ATOM   4184 3HD1 LEU A 272     -29.629 133.113 -62.415  1.00  2.59           H  
ATOM   4185 1HD2 LEU A 272     -29.253 130.896 -64.520  1.00  2.59           H  
ATOM   4186 2HD2 LEU A 272     -28.041 132.137 -64.116  1.00  2.59           H  
ATOM   4187 3HD2 LEU A 272     -27.612 130.412 -64.028  1.00  2.59           H  
ATOM   4188  N   SER A 273     -25.293 130.967 -59.460  1.00  2.54           N  
ATOM   4189  CA  SER A 273     -24.150 131.508 -58.747  1.00  2.54           C  
ATOM   4190  C   SER A 273     -22.903 130.677 -58.979  1.00  2.54           C  
ATOM   4191  O   SER A 273     -21.797 131.214 -59.002  1.00  2.54           O  
ATOM   4192  CB  SER A 273     -24.436 131.609 -57.275  1.00  2.54           C  
ATOM   4193  OG  SER A 273     -24.585 130.375 -56.657  1.00  2.54           O  
ATOM   4194  H   SER A 273     -26.091 130.589 -58.940  1.00  2.54           H  
ATOM   4195  HA  SER A 273     -23.966 132.515 -59.119  1.00  2.54           H  
ATOM   4196 1HB  SER A 273     -23.627 132.149 -56.794  1.00  2.54           H  
ATOM   4197 2HB  SER A 273     -25.335 132.170 -57.167  1.00  2.54           H  
ATOM   4198  HG  SER A 273     -25.024 129.793 -57.297  1.00  2.54           H  
ATOM   4199  N   LEU A 274     -23.068 129.376 -59.222  1.00  2.48           N  
ATOM   4200  CA  LEU A 274     -21.928 128.517 -59.496  1.00  2.48           C  
ATOM   4201  C   LEU A 274     -21.305 128.891 -60.814  1.00  2.48           C  
ATOM   4202  O   LEU A 274     -20.099 129.147 -60.922  1.00  2.48           O  
ATOM   4203  CB  LEU A 274     -22.372 127.064 -59.561  1.00  2.48           C  
ATOM   4204  CG  LEU A 274     -21.318 126.099 -59.885  1.00  2.48           C  
ATOM   4205  CD1 LEU A 274     -20.316 126.089 -58.842  1.00  2.48           C  
ATOM   4206  CD2 LEU A 274     -21.928 124.822 -60.060  1.00  2.48           C  
ATOM   4207  H   LEU A 274     -24.000 128.967 -59.160  1.00  2.48           H  
ATOM   4208  HA  LEU A 274     -21.180 128.642 -58.730  1.00  2.48           H  
ATOM   4209 1HB  LEU A 274     -22.818 126.788 -58.610  1.00  2.48           H  
ATOM   4210 2HB  LEU A 274     -23.126 126.958 -60.319  1.00  2.48           H  
ATOM   4211  HG  LEU A 274     -20.835 126.400 -60.805  1.00  2.48           H  
ATOM   4212 1HD1 LEU A 274     -19.550 125.394 -59.112  1.00  2.48           H  
ATOM   4213 2HD1 LEU A 274     -19.905 127.081 -58.750  1.00  2.48           H  
ATOM   4214 3HD1 LEU A 274     -20.766 125.788 -57.905  1.00  2.48           H  
ATOM   4215 1HD2 LEU A 274     -21.201 124.078 -60.334  1.00  2.48           H  
ATOM   4216 2HD2 LEU A 274     -22.427 124.548 -59.145  1.00  2.48           H  
ATOM   4217 3HD2 LEU A 274     -22.643 124.943 -60.843  1.00  2.48           H  
ATOM   4218  N   GLY A 275     -22.145 128.956 -61.839  1.00  2.39           N  
ATOM   4219  CA  GLY A 275     -21.640 129.291 -63.147  1.00  2.39           C  
ATOM   4220  C   GLY A 275     -21.015 130.682 -63.131  1.00  2.39           C  
ATOM   4221  O   GLY A 275     -19.954 130.899 -63.719  1.00  2.39           O  
ATOM   4222  H   GLY A 275     -23.136 128.751 -61.699  1.00  2.39           H  
ATOM   4223 1HA  GLY A 275     -20.894 128.553 -63.427  1.00  2.39           H  
ATOM   4224 2HA  GLY A 275     -22.447 129.240 -63.880  1.00  2.39           H  
ATOM   4225  N   SER A 276     -21.642 131.619 -62.410  1.00  2.29           N  
ATOM   4226  CA  SER A 276     -21.147 132.983 -62.357  1.00  2.29           C  
ATOM   4227  C   SER A 276     -19.816 133.102 -61.605  1.00  2.29           C  
ATOM   4228  O   SER A 276     -18.849 133.700 -62.094  1.00  2.29           O  
ATOM   4229  CB  SER A 276     -22.177 133.853 -61.666  1.00  2.29           C  
ATOM   4230  OG  SER A 276     -23.377 133.896 -62.397  1.00  2.29           O  
ATOM   4231  H   SER A 276     -22.516 131.398 -61.934  1.00  2.29           H  
ATOM   4232  HA  SER A 276     -21.020 133.331 -63.372  1.00  2.29           H  
ATOM   4233 1HB  SER A 276     -22.369 133.465 -60.670  1.00  2.29           H  
ATOM   4234 2HB  SER A 276     -21.779 134.860 -61.556  1.00  2.29           H  
ATOM   4235  HG  SER A 276     -23.789 133.007 -62.271  1.00  2.29           H  
ATOM   4236  N   ASN A 277     -19.738 132.490 -60.426  1.00  2.18           N  
ATOM   4237  CA  ASN A 277     -18.538 132.587 -59.615  1.00  2.18           C  
ATOM   4238  C   ASN A 277     -17.333 132.014 -60.338  1.00  2.18           C  
ATOM   4239  O   ASN A 277     -16.229 132.553 -60.240  1.00  2.18           O  
ATOM   4240  CB  ASN A 277     -18.748 131.897 -58.286  1.00  2.18           C  
ATOM   4241  CG  ASN A 277     -17.643 132.153 -57.302  1.00  2.18           C  
ATOM   4242  OD1 ASN A 277     -17.416 133.304 -56.896  1.00  2.18           O  
ATOM   4243  ND2 ASN A 277     -16.959 131.118 -56.905  1.00  2.18           N  
ATOM   4244  H   ASN A 277     -20.534 131.977 -60.059  1.00  2.18           H  
ATOM   4245  HA  ASN A 277     -18.335 133.642 -59.431  1.00  2.18           H  
ATOM   4246 1HB  ASN A 277     -19.691 132.224 -57.846  1.00  2.18           H  
ATOM   4247 2HB  ASN A 277     -18.833 130.835 -58.472  1.00  2.18           H  
ATOM   4248 1HD2 ASN A 277     -16.215 131.230 -56.247  1.00  2.18           H  
ATOM   4249 2HD2 ASN A 277     -17.196 130.212 -57.254  1.00  2.18           H  
ATOM   4250  N   TYR A 278     -17.543 130.953 -61.121  1.00  2.08           N  
ATOM   4251  CA  TYR A 278     -16.422 130.399 -61.847  1.00  2.08           C  
ATOM   4252  C   TYR A 278     -16.228 131.029 -63.229  1.00  2.08           C  
ATOM   4253  O   TYR A 278     -15.102 131.023 -63.718  1.00  2.08           O  
ATOM   4254  CB  TYR A 278     -16.489 128.870 -61.886  1.00  2.08           C  
ATOM   4255  CG  TYR A 278     -16.202 128.248 -60.515  1.00  2.08           C  
ATOM   4256  CD1 TYR A 278     -17.205 127.620 -59.833  1.00  2.08           C  
ATOM   4257  CD2 TYR A 278     -14.919 128.338 -59.932  1.00  2.08           C  
ATOM   4258  CE1 TYR A 278     -16.960 127.075 -58.582  1.00  2.08           C  
ATOM   4259  CE2 TYR A 278     -14.683 127.788 -58.666  1.00  2.08           C  
ATOM   4260  CZ  TYR A 278     -15.723 127.158 -57.996  1.00  2.08           C  
ATOM   4261  OH  TYR A 278     -15.576 126.596 -56.729  1.00  2.08           O  
ATOM   4262  H   TYR A 278     -18.464 130.514 -61.175  1.00  2.08           H  
ATOM   4263  HA  TYR A 278     -15.520 130.630 -61.283  1.00  2.08           H  
ATOM   4264 1HB  TYR A 278     -17.486 128.553 -62.195  1.00  2.08           H  
ATOM   4265 2HB  TYR A 278     -15.771 128.482 -62.604  1.00  2.08           H  
ATOM   4266  HD1 TYR A 278     -18.198 127.552 -60.279  1.00  2.08           H  
ATOM   4267  HD2 TYR A 278     -14.106 128.842 -60.463  1.00  2.08           H  
ATOM   4268  HE1 TYR A 278     -17.750 126.577 -58.040  1.00  2.08           H  
ATOM   4269  HE2 TYR A 278     -13.689 127.859 -58.213  1.00  2.08           H  
ATOM   4270  HH  TYR A 278     -14.673 126.707 -56.369  1.00  2.08           H  
ATOM   4271  N   LYS A 279     -17.253 131.626 -63.885  1.00  2.00           N  
ATOM   4272  CA  LYS A 279     -16.955 132.223 -65.201  1.00  2.00           C  
ATOM   4273  C   LYS A 279     -16.085 133.444 -64.994  1.00  2.00           C  
ATOM   4274  O   LYS A 279     -15.263 133.785 -65.841  1.00  2.00           O  
ATOM   4275  CB  LYS A 279     -18.194 132.616 -66.020  1.00  2.00           C  
ATOM   4276  CG  LYS A 279     -18.925 133.829 -65.563  1.00  2.00           C  
ATOM   4277  CD  LYS A 279     -20.156 134.078 -66.427  1.00  2.00           C  
ATOM   4278  CE  LYS A 279     -20.890 135.338 -65.987  1.00  2.00           C  
ATOM   4279  NZ  LYS A 279     -22.101 135.597 -66.819  1.00  2.00           N  
ATOM   4280  H   LYS A 279     -18.205 131.624 -63.520  1.00  2.00           H  
ATOM   4281  HA  LYS A 279     -16.380 131.524 -65.794  1.00  2.00           H  
ATOM   4282 1HB  LYS A 279     -17.899 132.787 -67.051  1.00  2.00           H  
ATOM   4283 2HB  LYS A 279     -18.904 131.791 -66.017  1.00  2.00           H  
ATOM   4284 1HG  LYS A 279     -19.195 133.717 -64.541  1.00  2.00           H  
ATOM   4285 2HG  LYS A 279     -18.267 134.693 -65.640  1.00  2.00           H  
ATOM   4286 1HD  LYS A 279     -19.857 134.179 -67.470  1.00  2.00           H  
ATOM   4287 2HD  LYS A 279     -20.829 133.222 -66.341  1.00  2.00           H  
ATOM   4288 1HE  LYS A 279     -21.195 135.227 -64.946  1.00  2.00           H  
ATOM   4289 2HE  LYS A 279     -20.215 136.189 -66.066  1.00  2.00           H  
ATOM   4290 1HZ  LYS A 279     -22.558 136.437 -66.493  1.00  2.00           H  
ATOM   4291 2HZ  LYS A 279     -21.832 135.713 -67.785  1.00  2.00           H  
ATOM   4292 3HZ  LYS A 279     -22.738 134.818 -66.739  1.00  2.00           H  
ATOM   4293  N   ASN A 280     -16.119 133.998 -63.785  1.00  1.95           N  
ATOM   4294  CA  ASN A 280     -15.285 135.138 -63.436  1.00  1.95           C  
ATOM   4295  C   ASN A 280     -13.800 134.739 -63.391  1.00  1.95           C  
ATOM   4296  O   ASN A 280     -12.921 135.596 -63.295  1.00  1.95           O  
ATOM   4297  CB  ASN A 280     -15.748 135.721 -62.119  1.00  1.95           C  
ATOM   4298  CG  ASN A 280     -17.061 136.465 -62.253  1.00  1.95           C  
ATOM   4299  OD1 ASN A 280     -17.464 136.884 -63.349  1.00  1.95           O  
ATOM   4300  ND2 ASN A 280     -17.735 136.637 -61.150  1.00  1.95           N  
ATOM   4301  H   ASN A 280     -16.825 133.682 -63.115  1.00  1.95           H  
ATOM   4302  HA  ASN A 280     -15.397 135.899 -64.208  1.00  1.95           H  
ATOM   4303 1HB  ASN A 280     -15.878 134.915 -61.392  1.00  1.95           H  
ATOM   4304 2HB  ASN A 280     -14.991 136.398 -61.730  1.00  1.95           H  
ATOM   4305 1HD2 ASN A 280     -18.609 137.117 -61.170  1.00  1.95           H  
ATOM   4306 2HD2 ASN A 280     -17.376 136.277 -60.291  1.00  1.95           H  
ATOM   4307  N   VAL A 281     -13.537 133.432 -63.458  1.00  1.94           N  
ATOM   4308  CA  VAL A 281     -12.218 132.844 -63.493  1.00  1.94           C  
ATOM   4309  C   VAL A 281     -11.976 132.276 -64.904  1.00  1.94           C  
ATOM   4310  O   VAL A 281     -11.072 132.702 -65.622  1.00  1.94           O  
ATOM   4311  CB  VAL A 281     -12.165 131.689 -62.457  1.00  1.94           C  
ATOM   4312  CG1 VAL A 281     -10.848 130.997 -62.467  1.00  1.94           C  
ATOM   4313  CG2 VAL A 281     -12.478 132.228 -61.093  1.00  1.94           C  
ATOM   4314  H   VAL A 281     -14.309 132.781 -63.517  1.00  1.94           H  
ATOM   4315  HA  VAL A 281     -11.468 133.602 -63.265  1.00  1.94           H  
ATOM   4316  HB  VAL A 281     -12.903 130.944 -62.723  1.00  1.94           H  
ATOM   4317 1HG1 VAL A 281     -10.881 130.200 -61.747  1.00  1.94           H  
ATOM   4318 2HG1 VAL A 281     -10.648 130.592 -63.457  1.00  1.94           H  
ATOM   4319 3HG1 VAL A 281     -10.082 131.680 -62.195  1.00  1.94           H  
ATOM   4320 1HG2 VAL A 281     -12.467 131.416 -60.372  1.00  1.94           H  
ATOM   4321 2HG2 VAL A 281     -11.728 132.965 -60.829  1.00  1.94           H  
ATOM   4322 3HG2 VAL A 281     -13.470 132.692 -61.100  1.00  1.94           H  
ATOM   4323  N   CYS A 282     -12.853 131.359 -65.324  1.00  1.97           N  
ATOM   4324  CA  CYS A 282     -12.738 130.619 -66.584  1.00  1.97           C  
ATOM   4325  C   CYS A 282     -12.881 131.467 -67.857  1.00  1.97           C  
ATOM   4326  O   CYS A 282     -12.304 131.136 -68.887  1.00  1.97           O  
ATOM   4327  CB  CYS A 282     -13.774 129.497 -66.607  1.00  1.97           C  
ATOM   4328  SG  CYS A 282     -13.440 128.173 -65.420  1.00  1.97           S  
ATOM   4329  H   CYS A 282     -13.623 131.132 -64.712  1.00  1.97           H  
ATOM   4330  HA  CYS A 282     -11.750 130.156 -66.601  1.00  1.97           H  
ATOM   4331 1HB  CYS A 282     -14.754 129.908 -66.383  1.00  1.97           H  
ATOM   4332 2HB  CYS A 282     -13.823 129.060 -67.606  1.00  1.97           H  
ATOM   4333  HG  CYS A 282     -12.347 127.711 -66.044  1.00  1.97           H  
ATOM   4334  N   LYS A 283     -13.657 132.549 -67.814  1.00  2.03           N  
ATOM   4335  CA  LYS A 283     -13.813 133.431 -68.971  1.00  2.03           C  
ATOM   4336  C   LYS A 283     -12.484 134.083 -69.364  1.00  2.03           C  
ATOM   4337  O   LYS A 283     -12.298 134.500 -70.509  1.00  2.03           O  
ATOM   4338  CB  LYS A 283     -14.862 134.510 -68.709  1.00  2.03           C  
ATOM   4339  CG  LYS A 283     -15.184 135.395 -69.904  1.00  2.03           C  
ATOM   4340  CD  LYS A 283     -16.341 136.350 -69.592  1.00  2.03           C  
ATOM   4341  CE  LYS A 283     -16.684 137.223 -70.797  1.00  2.03           C  
ATOM   4342  NZ  LYS A 283     -17.808 138.157 -70.506  1.00  2.03           N  
ATOM   4343  H   LYS A 283     -14.149 132.807 -66.966  1.00  2.03           H  
ATOM   4344  HA  LYS A 283     -14.147 132.827 -69.817  1.00  2.03           H  
ATOM   4345 1HB  LYS A 283     -15.791 134.042 -68.381  1.00  2.03           H  
ATOM   4346 2HB  LYS A 283     -14.517 135.158 -67.898  1.00  2.03           H  
ATOM   4347 1HG  LYS A 283     -14.298 135.978 -70.156  1.00  2.03           H  
ATOM   4348 2HG  LYS A 283     -15.439 134.775 -70.763  1.00  2.03           H  
ATOM   4349 1HD  LYS A 283     -17.221 135.778 -69.298  1.00  2.03           H  
ATOM   4350 2HD  LYS A 283     -16.058 136.996 -68.761  1.00  2.03           H  
ATOM   4351 1HE  LYS A 283     -15.807 137.807 -71.076  1.00  2.03           H  
ATOM   4352 2HE  LYS A 283     -16.967 136.584 -71.634  1.00  2.03           H  
ATOM   4353 1HZ  LYS A 283     -18.002 138.716 -71.326  1.00  2.03           H  
ATOM   4354 2HZ  LYS A 283     -18.631 137.629 -70.259  1.00  2.03           H  
ATOM   4355 3HZ  LYS A 283     -17.554 138.765 -69.740  1.00  2.03           H  
ATOM   4356  N   ASP A 284     -11.618 134.282 -68.364  1.00  2.10           N  
ATOM   4357  CA  ASP A 284     -10.345 134.959 -68.497  1.00  2.10           C  
ATOM   4358  C   ASP A 284      -9.274 134.006 -69.007  1.00  2.10           C  
ATOM   4359  O   ASP A 284      -9.483 132.795 -69.136  1.00  2.10           O  
ATOM   4360  CB  ASP A 284      -9.947 135.567 -67.130  1.00  2.10           C  
ATOM   4361  CG  ASP A 284      -8.985 136.810 -67.191  1.00  2.10           C  
ATOM   4362  OD1 ASP A 284      -8.295 136.965 -68.175  1.00  2.10           O  
ATOM   4363  OD2 ASP A 284      -8.959 137.568 -66.252  1.00  2.10           O  
ATOM   4364  H   ASP A 284     -11.812 133.875 -67.452  1.00  2.10           H  
ATOM   4365  HA  ASP A 284     -10.456 135.768 -69.221  1.00  2.10           H  
ATOM   4366 1HB  ASP A 284     -10.855 135.858 -66.596  1.00  2.10           H  
ATOM   4367 2HB  ASP A 284      -9.474 134.792 -66.523  1.00  2.10           H  
ATOM   4368  N   LYS A 285      -8.085 134.555 -69.217  1.00  2.16           N  
ATOM   4369  CA  LYS A 285      -6.909 133.826 -69.680  1.00  2.16           C  
ATOM   4370  C   LYS A 285      -6.503 132.725 -68.706  1.00  2.16           C  
ATOM   4371  O   LYS A 285      -5.743 131.826 -69.055  1.00  2.16           O  
ATOM   4372  CB  LYS A 285      -5.747 134.782 -69.910  1.00  2.16           C  
ATOM   4373  CG  LYS A 285      -5.955 135.724 -71.088  1.00  2.16           C  
ATOM   4374  CD  LYS A 285      -4.769 136.655 -71.278  1.00  2.16           C  
ATOM   4375  CE  LYS A 285      -4.983 137.593 -72.457  1.00  2.16           C  
ATOM   4376  NZ  LYS A 285      -3.836 138.529 -72.632  1.00  2.16           N  
ATOM   4377  H   LYS A 285      -8.008 135.557 -69.060  1.00  2.16           H  
ATOM   4378  HA  LYS A 285      -7.154 133.354 -70.632  1.00  2.16           H  
ATOM   4379 1HB  LYS A 285      -5.606 135.399 -69.020  1.00  2.16           H  
ATOM   4380 2HB  LYS A 285      -4.829 134.219 -70.075  1.00  2.16           H  
ATOM   4381 1HG  LYS A 285      -6.109 135.142 -71.996  1.00  2.16           H  
ATOM   4382 2HG  LYS A 285      -6.850 136.323 -70.903  1.00  2.16           H  
ATOM   4383 1HD  LYS A 285      -4.628 137.248 -70.372  1.00  2.16           H  
ATOM   4384 2HD  LYS A 285      -3.870 136.065 -71.450  1.00  2.16           H  
ATOM   4385 1HE  LYS A 285      -5.100 137.006 -73.366  1.00  2.16           H  
ATOM   4386 2HE  LYS A 285      -5.890 138.176 -72.291  1.00  2.16           H  
ATOM   4387 1HZ  LYS A 285      -4.012 139.136 -73.420  1.00  2.16           H  
ATOM   4388 2HZ  LYS A 285      -3.726 139.088 -71.797  1.00  2.16           H  
ATOM   4389 3HZ  LYS A 285      -2.991 138.001 -72.797  1.00  2.16           H  
ATOM   4390  N   MET A 286      -7.027 132.770 -67.480  1.00  2.19           N  
ATOM   4391  CA  MET A 286      -6.741 131.751 -66.483  1.00  2.19           C  
ATOM   4392  C   MET A 286      -7.044 130.352 -67.032  1.00  2.19           C  
ATOM   4393  O   MET A 286      -6.309 129.401 -66.754  1.00  2.19           O  
ATOM   4394  CB  MET A 286      -7.541 131.992 -65.201  1.00  2.19           C  
ATOM   4395  CG  MET A 286      -7.092 133.208 -64.394  1.00  2.19           C  
ATOM   4396  SD  MET A 286      -8.077 133.456 -62.907  1.00  2.19           S  
ATOM   4397  CE  MET A 286      -7.285 134.854 -62.145  1.00  2.19           C  
ATOM   4398  H   MET A 286      -7.644 133.535 -67.248  1.00  2.19           H  
ATOM   4399  HA  MET A 286      -5.688 131.804 -66.240  1.00  2.19           H  
ATOM   4400 1HB  MET A 286      -8.593 132.115 -65.450  1.00  2.19           H  
ATOM   4401 2HB  MET A 286      -7.463 131.113 -64.559  1.00  2.19           H  
ATOM   4402 1HG  MET A 286      -6.050 133.087 -64.100  1.00  2.19           H  
ATOM   4403 2HG  MET A 286      -7.175 134.101 -65.017  1.00  2.19           H  
ATOM   4404 1HE  MET A 286      -7.792 135.099 -61.210  1.00  2.19           H  
ATOM   4405 2HE  MET A 286      -6.243 134.608 -61.929  1.00  2.19           H  
ATOM   4406 3HE  MET A 286      -7.326 135.710 -62.819  1.00  2.19           H  
ATOM   4407  N   ASP A 287      -8.071 130.207 -67.874  1.00  2.20           N  
ATOM   4408  CA  ASP A 287      -8.405 128.878 -68.393  1.00  2.20           C  
ATOM   4409  C   ASP A 287      -7.240 128.264 -69.178  1.00  2.20           C  
ATOM   4410  O   ASP A 287      -7.103 127.049 -69.249  1.00  2.20           O  
ATOM   4411  CB  ASP A 287      -9.632 128.905 -69.300  1.00  2.20           C  
ATOM   4412  CG  ASP A 287     -10.239 127.495 -69.549  1.00  2.20           C  
ATOM   4413  OD1 ASP A 287     -10.765 126.918 -68.618  1.00  2.20           O  
ATOM   4414  OD2 ASP A 287     -10.128 126.966 -70.648  1.00  2.20           O  
ATOM   4415  H   ASP A 287      -8.626 131.024 -68.159  1.00  2.20           H  
ATOM   4416  HA  ASP A 287      -8.622 128.224 -67.553  1.00  2.20           H  
ATOM   4417 1HB  ASP A 287     -10.389 129.541 -68.853  1.00  2.20           H  
ATOM   4418 2HB  ASP A 287      -9.363 129.351 -70.259  1.00  2.20           H  
ATOM   4419  N   LEU A 288      -6.422 129.108 -69.809  1.00  2.20           N  
ATOM   4420  CA  LEU A 288      -5.326 128.639 -70.639  1.00  2.20           C  
ATOM   4421  C   LEU A 288      -4.003 128.679 -69.877  1.00  2.20           C  
ATOM   4422  O   LEU A 288      -2.935 128.440 -70.442  1.00  2.20           O  
ATOM   4423  CB  LEU A 288      -5.254 129.514 -71.885  1.00  2.20           C  
ATOM   4424  CG  LEU A 288      -6.535 129.504 -72.732  1.00  2.20           C  
ATOM   4425  CD1 LEU A 288      -6.366 130.436 -73.917  1.00  2.20           C  
ATOM   4426  CD2 LEU A 288      -6.843 128.080 -73.167  1.00  2.20           C  
ATOM   4427  H   LEU A 288      -6.525 130.112 -69.682  1.00  2.20           H  
ATOM   4428  HA  LEU A 288      -5.525 127.608 -70.933  1.00  2.20           H  
ATOM   4429 1HB  LEU A 288      -5.063 130.542 -71.570  1.00  2.20           H  
ATOM   4430 2HB  LEU A 288      -4.427 129.178 -72.508  1.00  2.20           H  
ATOM   4431  HG  LEU A 288      -7.366 129.878 -72.133  1.00  2.20           H  
ATOM   4432 1HD1 LEU A 288      -7.283 130.441 -74.507  1.00  2.20           H  
ATOM   4433 2HD1 LEU A 288      -6.159 131.446 -73.560  1.00  2.20           H  
ATOM   4434 3HD1 LEU A 288      -5.538 130.093 -74.537  1.00  2.20           H  
ATOM   4435 1HD2 LEU A 288      -7.760 128.073 -73.757  1.00  2.20           H  
ATOM   4436 2HD2 LEU A 288      -6.021 127.694 -73.769  1.00  2.20           H  
ATOM   4437 3HD2 LEU A 288      -6.977 127.448 -72.284  1.00  2.20           H  
ATOM   4438  N   LYS A 289      -4.093 129.032 -68.595  1.00  2.21           N  
ATOM   4439  CA  LYS A 289      -2.965 129.166 -67.691  1.00  2.21           C  
ATOM   4440  C   LYS A 289      -2.918 127.965 -66.748  1.00  2.21           C  
ATOM   4441  O   LYS A 289      -1.859 127.376 -66.527  1.00  2.21           O  
ATOM   4442  CB  LYS A 289      -3.122 130.478 -66.922  1.00  2.21           C  
ATOM   4443  CG  LYS A 289      -2.040 130.896 -65.967  1.00  2.21           C  
ATOM   4444  CD  LYS A 289      -2.388 132.311 -65.409  1.00  2.21           C  
ATOM   4445  CE  LYS A 289      -1.376 132.839 -64.399  1.00  2.21           C  
ATOM   4446  NZ  LYS A 289      -1.734 134.214 -63.920  1.00  2.21           N  
ATOM   4447  H   LYS A 289      -5.010 129.208 -68.198  1.00  2.21           H  
ATOM   4448  HA  LYS A 289      -2.043 129.188 -68.271  1.00  2.21           H  
ATOM   4449 1HB  LYS A 289      -3.313 131.296 -67.623  1.00  2.21           H  
ATOM   4450 2HB  LYS A 289      -3.997 130.379 -66.307  1.00  2.21           H  
ATOM   4451 1HG  LYS A 289      -2.007 130.179 -65.165  1.00  2.21           H  
ATOM   4452 2HG  LYS A 289      -1.074 130.912 -66.469  1.00  2.21           H  
ATOM   4453 1HD  LYS A 289      -2.458 133.015 -66.240  1.00  2.21           H  
ATOM   4454 2HD  LYS A 289      -3.362 132.266 -64.921  1.00  2.21           H  
ATOM   4455 1HE  LYS A 289      -1.355 132.181 -63.544  1.00  2.21           H  
ATOM   4456 2HE  LYS A 289      -0.388 132.867 -64.855  1.00  2.21           H  
ATOM   4457 1HZ  LYS A 289      -1.048 134.529 -63.247  1.00  2.21           H  
ATOM   4458 2HZ  LYS A 289      -1.753 134.852 -64.702  1.00  2.21           H  
ATOM   4459 3HZ  LYS A 289      -2.647 134.193 -63.480  1.00  2.21           H  
ATOM   4460  N   CYS A 290      -4.081 127.598 -66.188  1.00  2.23           N  
ATOM   4461  CA  CYS A 290      -4.134 126.480 -65.247  1.00  2.23           C  
ATOM   4462  C   CYS A 290      -4.139 125.125 -65.947  1.00  2.23           C  
ATOM   4463  O   CYS A 290      -3.844 124.097 -65.338  1.00  2.23           O  
ATOM   4464  CB  CYS A 290      -5.379 126.570 -64.367  1.00  2.23           C  
ATOM   4465  SG  CYS A 290      -6.959 126.170 -65.191  1.00  2.23           S  
ATOM   4466  H   CYS A 290      -4.923 128.123 -66.394  1.00  2.23           H  
ATOM   4467  HA  CYS A 290      -3.254 126.533 -64.605  1.00  2.23           H  
ATOM   4468 1HB  CYS A 290      -5.268 125.894 -63.520  1.00  2.23           H  
ATOM   4469 2HB  CYS A 290      -5.455 127.581 -63.972  1.00  2.23           H  
ATOM   4470  N   LYS A 291      -4.474 125.103 -67.231  1.00  2.26           N  
ATOM   4471  CA  LYS A 291      -4.526 123.843 -67.952  1.00  2.26           C  
ATOM   4472  C   LYS A 291      -3.161 123.509 -68.504  1.00  2.26           C  
ATOM   4473  O   LYS A 291      -2.522 124.337 -69.147  1.00  2.26           O  
ATOM   4474  CB  LYS A 291      -5.577 123.882 -69.058  1.00  2.26           C  
ATOM   4475  CG  LYS A 291      -7.012 123.927 -68.533  1.00  2.26           C  
ATOM   4476  CD  LYS A 291      -8.029 123.981 -69.665  1.00  2.26           C  
ATOM   4477  CE  LYS A 291      -9.443 123.993 -69.124  1.00  2.26           C  
ATOM   4478  NZ  LYS A 291     -10.447 124.248 -70.201  1.00  2.26           N  
ATOM   4479  H   LYS A 291      -4.707 125.967 -67.699  1.00  2.26           H  
ATOM   4480  HA  LYS A 291      -4.806 123.055 -67.255  1.00  2.26           H  
ATOM   4481 1HB  LYS A 291      -5.424 124.766 -69.680  1.00  2.26           H  
ATOM   4482 2HB  LYS A 291      -5.471 123.004 -69.693  1.00  2.26           H  
ATOM   4483 1HG  LYS A 291      -7.206 123.056 -67.910  1.00  2.26           H  
ATOM   4484 2HG  LYS A 291      -7.138 124.822 -67.923  1.00  2.26           H  
ATOM   4485 1HD  LYS A 291      -7.880 124.889 -70.252  1.00  2.26           H  
ATOM   4486 2HD  LYS A 291      -7.905 123.122 -70.319  1.00  2.26           H  
ATOM   4487 1HE  LYS A 291      -9.653 123.029 -68.667  1.00  2.26           H  
ATOM   4488 2HE  LYS A 291      -9.530 124.768 -68.363  1.00  2.26           H  
ATOM   4489 1HZ  LYS A 291     -11.364 124.260 -69.799  1.00  2.26           H  
ATOM   4490 2HZ  LYS A 291     -10.263 125.179 -70.610  1.00  2.26           H  
ATOM   4491 3HZ  LYS A 291     -10.394 123.550 -70.914  1.00  2.26           H  
ATOM   4492  N   SER A 292      -2.716 122.283 -68.249  1.00  2.30           N  
ATOM   4493  CA  SER A 292      -1.405 121.825 -68.687  1.00  2.30           C  
ATOM   4494  C   SER A 292      -0.296 122.784 -68.251  1.00  2.30           C  
ATOM   4495  O   SER A 292       0.632 123.053 -69.011  1.00  2.30           O  
ATOM   4496  CB  SER A 292      -1.387 121.672 -70.197  1.00  2.30           C  
ATOM   4497  OG  SER A 292      -2.353 120.747 -70.622  1.00  2.30           O  
ATOM   4498  H   SER A 292      -3.306 121.656 -67.720  1.00  2.30           H  
ATOM   4499  HA  SER A 292      -1.212 120.853 -68.234  1.00  2.30           H  
ATOM   4500 1HB  SER A 292      -1.560 122.634 -70.678  1.00  2.30           H  
ATOM   4501 2HB  SER A 292      -0.402 121.335 -70.508  1.00  2.30           H  
ATOM   4502  HG  SER A 292      -2.312 120.745 -71.585  1.00  2.30           H  
ATOM   4503  N   CYS A 293      -0.364 123.255 -66.998  1.00  2.33           N  
ATOM   4504  CA  CYS A 293       0.632 124.183 -66.475  1.00  2.33           C  
ATOM   4505  C   CYS A 293       1.983 123.487 -66.271  1.00  2.33           C  
ATOM   4506  O   CYS A 293       3.027 124.008 -66.665  1.00  2.33           O  
ATOM   4507  CB  CYS A 293       0.133 124.786 -65.161  1.00  2.33           C  
ATOM   4508  SG  CYS A 293      -0.113 123.569 -63.836  1.00  2.33           S  
ATOM   4509  H   CYS A 293      -1.152 122.996 -66.424  1.00  2.33           H  
ATOM   4510  HA  CYS A 293       0.762 124.992 -67.195  1.00  2.33           H  
ATOM   4511 1HB  CYS A 293       0.838 125.541 -64.818  1.00  2.33           H  
ATOM   4512 2HB  CYS A 293      -0.820 125.290 -65.338  1.00  2.33           H  
ATOM   4513  N   LYS A 294       1.953 122.297 -65.668  1.00  2.37           N  
ATOM   4514  CA  LYS A 294       3.109 121.401 -65.522  1.00  2.37           C  
ATOM   4515  C   LYS A 294       4.453 121.932 -64.982  1.00  2.37           C  
ATOM   4516  O   LYS A 294       5.492 121.637 -65.577  1.00  2.37           O  
ATOM   4517  CB  LYS A 294       3.380 120.755 -66.878  1.00  2.37           C  
ATOM   4518  CG  LYS A 294       2.244 119.883 -67.409  1.00  2.37           C  
ATOM   4519  CD  LYS A 294       2.607 119.258 -68.753  1.00  2.37           C  
ATOM   4520  CE  LYS A 294       1.468 118.407 -69.294  1.00  2.37           C  
ATOM   4521  NZ  LYS A 294       1.799 117.806 -70.618  1.00  2.37           N  
ATOM   4522  H   LYS A 294       1.055 121.978 -65.333  1.00  2.37           H  
ATOM   4523  HA  LYS A 294       2.799 120.612 -64.835  1.00  2.37           H  
ATOM   4524 1HB  LYS A 294       3.576 121.534 -67.616  1.00  2.37           H  
ATOM   4525 2HB  LYS A 294       4.274 120.137 -66.811  1.00  2.37           H  
ATOM   4526 1HG  LYS A 294       2.026 119.089 -66.695  1.00  2.37           H  
ATOM   4527 2HG  LYS A 294       1.352 120.485 -67.535  1.00  2.37           H  
ATOM   4528 1HD  LYS A 294       2.826 120.054 -69.471  1.00  2.37           H  
ATOM   4529 2HD  LYS A 294       3.497 118.638 -68.643  1.00  2.37           H  
ATOM   4530 1HE  LYS A 294       1.254 117.609 -68.586  1.00  2.37           H  
ATOM   4531 2HE  LYS A 294       0.581 119.032 -69.402  1.00  2.37           H  
ATOM   4532 1HZ  LYS A 294       1.018 117.252 -70.942  1.00  2.37           H  
ATOM   4533 2HZ  LYS A 294       1.988 118.544 -71.283  1.00  2.37           H  
ATOM   4534 3HZ  LYS A 294       2.614 117.217 -70.528  1.00  2.37           H  
ATOM   4535  N   GLY A 295       4.492 122.669 -63.871  1.00  2.43           N  
ATOM   4536  CA  GLY A 295       5.816 123.115 -63.406  1.00  2.43           C  
ATOM   4537  C   GLY A 295       5.826 124.013 -62.170  1.00  2.43           C  
ATOM   4538  O   GLY A 295       4.784 124.348 -61.612  1.00  2.43           O  
ATOM   4539  H   GLY A 295       3.642 122.907 -63.384  1.00  2.43           H  
ATOM   4540 1HA  GLY A 295       6.429 122.236 -63.208  1.00  2.43           H  
ATOM   4541 2HA  GLY A 295       6.305 123.643 -64.224  1.00  2.43           H  
ATOM   4542  N   ALA A 296       7.023 124.460 -61.778  1.00  2.51           N  
ATOM   4543  CA  ALA A 296       7.179 125.324 -60.599  1.00  2.51           C  
ATOM   4544  C   ALA A 296       6.364 126.600 -60.750  1.00  2.51           C  
ATOM   4545  O   ALA A 296       5.843 127.140 -59.770  1.00  2.51           O  
ATOM   4546  CB  ALA A 296       8.636 125.672 -60.381  1.00  2.51           C  
ATOM   4547  H   ALA A 296       7.847 124.167 -62.287  1.00  2.51           H  
ATOM   4548  HA  ALA A 296       6.807 124.782 -59.733  1.00  2.51           H  
ATOM   4549 1HB  ALA A 296       8.730 126.293 -59.489  1.00  2.51           H  
ATOM   4550 2HB  ALA A 296       9.214 124.759 -60.248  1.00  2.51           H  
ATOM   4551 3HB  ALA A 296       9.014 126.219 -61.243  1.00  2.51           H  
ATOM   4552  N   GLU A 297       6.241 127.077 -61.983  1.00  2.62           N  
ATOM   4553  CA  GLU A 297       5.470 128.276 -62.243  1.00  2.62           C  
ATOM   4554  C   GLU A 297       4.020 128.048 -61.846  1.00  2.62           C  
ATOM   4555  O   GLU A 297       3.354 128.963 -61.372  1.00  2.62           O  
ATOM   4556  CB  GLU A 297       5.563 128.662 -63.721  1.00  2.62           C  
ATOM   4557  CG  GLU A 297       6.942 129.162 -64.150  1.00  2.62           C  
ATOM   4558  CD  GLU A 297       7.026 129.497 -65.622  1.00  2.62           C  
ATOM   4559  OE1 GLU A 297       6.094 129.210 -66.336  1.00  2.62           O  
ATOM   4560  OE2 GLU A 297       8.024 130.045 -66.027  1.00  2.62           O  
ATOM   4561  H   GLU A 297       6.692 126.597 -62.746  1.00  2.62           H  
ATOM   4562  HA  GLU A 297       5.871 129.088 -61.641  1.00  2.62           H  
ATOM   4563 1HB  GLU A 297       5.313 127.799 -64.338  1.00  2.62           H  
ATOM   4564 2HB  GLU A 297       4.836 129.445 -63.940  1.00  2.62           H  
ATOM   4565 1HG  GLU A 297       7.188 130.052 -63.571  1.00  2.62           H  
ATOM   4566 2HG  GLU A 297       7.677 128.395 -63.913  1.00  2.62           H  
ATOM   4567  N   CYS A 298       3.530 126.813 -62.024  1.00  2.73           N  
ATOM   4568  CA  CYS A 298       2.153 126.463 -61.730  1.00  2.73           C  
ATOM   4569  C   CYS A 298       1.940 126.592 -60.240  1.00  2.73           C  
ATOM   4570  O   CYS A 298       0.898 127.057 -59.784  1.00  2.73           O  
ATOM   4571  CB  CYS A 298       1.865 125.028 -62.129  1.00  2.73           C  
ATOM   4572  SG  CYS A 298       0.134 124.622 -62.118  1.00  2.73           S  
ATOM   4573  H   CYS A 298       4.143 126.077 -62.344  1.00  2.73           H  
ATOM   4574  HA  CYS A 298       1.486 127.128 -62.263  1.00  2.73           H  
ATOM   4575 1HB  CYS A 298       2.291 124.822 -63.107  1.00  2.73           H  
ATOM   4576 2HB  CYS A 298       2.347 124.360 -61.421  1.00  2.73           H  
ATOM   4577  N   LEU A 299       2.947 126.162 -59.484  1.00  2.80           N  
ATOM   4578  CA  LEU A 299       2.880 126.242 -58.034  1.00  2.80           C  
ATOM   4579  C   LEU A 299       2.851 127.712 -57.600  1.00  2.80           C  
ATOM   4580  O   LEU A 299       2.093 128.101 -56.708  1.00  2.80           O  
ATOM   4581  CB  LEU A 299       4.083 125.532 -57.411  1.00  2.80           C  
ATOM   4582  CG  LEU A 299       4.114 124.031 -57.625  1.00  2.80           C  
ATOM   4583  CD1 LEU A 299       5.425 123.477 -57.097  1.00  2.80           C  
ATOM   4584  CD2 LEU A 299       2.914 123.400 -56.936  1.00  2.80           C  
ATOM   4585  H   LEU A 299       3.763 125.764 -59.953  1.00  2.80           H  
ATOM   4586  HA  LEU A 299       1.972 125.751 -57.701  1.00  2.80           H  
ATOM   4587 1HB  LEU A 299       4.993 125.947 -57.819  1.00  2.80           H  
ATOM   4588 2HB  LEU A 299       4.078 125.718 -56.338  1.00  2.80           H  
ATOM   4589  HG  LEU A 299       4.068 123.820 -58.699  1.00  2.80           H  
ATOM   4590 1HD1 LEU A 299       5.457 122.402 -57.265  1.00  2.80           H  
ATOM   4591 2HD1 LEU A 299       6.255 123.949 -57.613  1.00  2.80           H  
ATOM   4592 3HD1 LEU A 299       5.500 123.681 -56.030  1.00  2.80           H  
ATOM   4593 1HD2 LEU A 299       2.929 122.322 -57.097  1.00  2.80           H  
ATOM   4594 2HD2 LEU A 299       2.955 123.609 -55.866  1.00  2.80           H  
ATOM   4595 3HD2 LEU A 299       1.997 123.818 -57.353  1.00  2.80           H  
ATOM   4596  N   ALA A 300       3.623 128.550 -58.296  1.00  2.81           N  
ATOM   4597  CA  ALA A 300       3.670 129.983 -57.994  1.00  2.81           C  
ATOM   4598  C   ALA A 300       2.286 130.622 -58.126  1.00  2.81           C  
ATOM   4599  O   ALA A 300       1.932 131.529 -57.370  1.00  2.81           O  
ATOM   4600  CB  ALA A 300       4.647 130.697 -58.912  1.00  2.81           C  
ATOM   4601  H   ALA A 300       4.236 128.167 -59.019  1.00  2.81           H  
ATOM   4602  HA  ALA A 300       4.004 130.096 -56.963  1.00  2.81           H  
ATOM   4603 1HB  ALA A 300       4.684 131.749 -58.646  1.00  2.81           H  
ATOM   4604 2HB  ALA A 300       5.634 130.256 -58.806  1.00  2.81           H  
ATOM   4605 3HB  ALA A 300       4.323 130.604 -59.936  1.00  2.81           H  
ATOM   4606  N   ILE A 301       1.497 130.119 -59.074  1.00  2.73           N  
ATOM   4607  CA  ILE A 301       0.154 130.619 -59.344  1.00  2.73           C  
ATOM   4608  C   ILE A 301      -0.892 129.593 -58.897  1.00  2.73           C  
ATOM   4609  O   ILE A 301      -2.018 129.572 -59.419  1.00  2.73           O  
ATOM   4610  CB  ILE A 301      -0.059 130.865 -60.844  1.00  2.73           C  
ATOM   4611  CG1 ILE A 301       0.110 129.574 -61.549  1.00  2.73           C  
ATOM   4612  CG2 ILE A 301       0.979 131.860 -61.347  1.00  2.73           C  
ATOM   4613  CD1 ILE A 301      -0.341 129.540 -62.970  1.00  2.73           C  
ATOM   4614  H   ILE A 301       1.879 129.385 -59.674  1.00  2.73           H  
ATOM   4615  HA  ILE A 301      -0.001 131.546 -58.796  1.00  2.73           H  
ATOM   4616  HB  ILE A 301      -1.065 131.237 -61.026  1.00  2.73           H  
ATOM   4617 1HG1 ILE A 301       1.122 129.335 -61.527  1.00  2.73           H  
ATOM   4618 2HG1 ILE A 301      -0.416 128.826 -60.986  1.00  2.73           H  
ATOM   4619 1HG2 ILE A 301       0.851 132.020 -62.412  1.00  2.73           H  
ATOM   4620 2HG2 ILE A 301       0.862 132.803 -60.818  1.00  2.73           H  
ATOM   4621 3HG2 ILE A 301       1.978 131.456 -61.162  1.00  2.73           H  
ATOM   4622 1HD1 ILE A 301      -0.168 128.546 -63.385  1.00  2.73           H  
ATOM   4623 2HD1 ILE A 301      -1.401 129.766 -62.997  1.00  2.73           H  
ATOM   4624 3HD1 ILE A 301       0.213 130.272 -63.547  1.00  2.73           H  
ATOM   4625  N   ALA A 302      -0.544 128.749 -57.917  1.00  2.58           N  
ATOM   4626  CA  ALA A 302      -1.442 127.697 -57.459  1.00  2.58           C  
ATOM   4627  C   ALA A 302      -2.795 128.226 -57.017  1.00  2.58           C  
ATOM   4628  O   ALA A 302      -3.806 127.559 -57.216  1.00  2.58           O  
ATOM   4629  CB  ALA A 302      -0.826 126.934 -56.302  1.00  2.58           C  
ATOM   4630  H   ALA A 302       0.393 128.792 -57.512  1.00  2.58           H  
ATOM   4631  HA  ALA A 302      -1.589 127.009 -58.288  1.00  2.58           H  
ATOM   4632 1HB  ALA A 302      -1.497 126.133 -56.002  1.00  2.58           H  
ATOM   4633 2HB  ALA A 302       0.115 126.513 -56.609  1.00  2.58           H  
ATOM   4634 3HB  ALA A 302      -0.665 127.609 -55.468  1.00  2.58           H  
ATOM   4635  N   ALA A 303      -2.842 129.416 -56.422  1.00  2.39           N  
ATOM   4636  CA  ALA A 303      -4.118 129.963 -55.969  1.00  2.39           C  
ATOM   4637  C   ALA A 303      -5.108 130.127 -57.129  1.00  2.39           C  
ATOM   4638  O   ALA A 303      -6.319 129.927 -56.967  1.00  2.39           O  
ATOM   4639  CB  ALA A 303      -3.899 131.304 -55.297  1.00  2.39           C  
ATOM   4640  H   ALA A 303      -1.986 129.935 -56.283  1.00  2.39           H  
ATOM   4641  HA  ALA A 303      -4.549 129.265 -55.253  1.00  2.39           H  
ATOM   4642 1HB  ALA A 303      -4.854 131.690 -54.940  1.00  2.39           H  
ATOM   4643 2HB  ALA A 303      -3.217 131.184 -54.456  1.00  2.39           H  
ATOM   4644 3HB  ALA A 303      -3.473 132.003 -56.018  1.00  2.39           H  
ATOM   4645  N   ASP A 304      -4.599 130.468 -58.314  1.00  2.20           N  
ATOM   4646  CA  ASP A 304      -5.495 130.693 -59.430  1.00  2.20           C  
ATOM   4647  C   ASP A 304      -5.787 129.361 -60.061  1.00  2.20           C  
ATOM   4648  O   ASP A 304      -6.903 129.120 -60.526  1.00  2.20           O  
ATOM   4649  CB  ASP A 304      -4.875 131.628 -60.467  1.00  2.20           C  
ATOM   4650  CG  ASP A 304      -4.645 133.031 -59.944  1.00  2.20           C  
ATOM   4651  OD1 ASP A 304      -5.583 133.630 -59.467  1.00  2.20           O  
ATOM   4652  OD2 ASP A 304      -3.534 133.504 -60.044  1.00  2.20           O  
ATOM   4653  H   ASP A 304      -3.596 130.540 -58.452  1.00  2.20           H  
ATOM   4654  HA  ASP A 304      -6.424 131.126 -59.068  1.00  2.20           H  
ATOM   4655 1HB  ASP A 304      -3.918 131.213 -60.796  1.00  2.20           H  
ATOM   4656 2HB  ASP A 304      -5.526 131.682 -61.342  1.00  2.20           H  
ATOM   4657  N   CYS A 305      -4.802 128.467 -60.024  1.00  2.06           N  
ATOM   4658  CA  CYS A 305      -4.982 127.156 -60.609  1.00  2.06           C  
ATOM   4659  C   CYS A 305      -6.055 126.386 -59.870  1.00  2.06           C  
ATOM   4660  O   CYS A 305      -6.831 125.663 -60.479  1.00  2.06           O  
ATOM   4661  CB  CYS A 305      -3.692 126.365 -60.589  1.00  2.06           C  
ATOM   4662  SG  CYS A 305      -2.469 127.032 -61.667  1.00  2.06           S  
ATOM   4663  H   CYS A 305      -3.898 128.727 -59.622  1.00  2.06           H  
ATOM   4664  HA  CYS A 305      -5.289 127.289 -61.636  1.00  2.06           H  
ATOM   4665 1HB  CYS A 305      -3.297 126.338 -59.588  1.00  2.06           H  
ATOM   4666 2HB  CYS A 305      -3.888 125.340 -60.893  1.00  2.06           H  
ATOM   4667  HG  CYS A 305      -2.198 128.112 -60.897  1.00  2.06           H  
ATOM   4668  N   LYS A 306      -6.125 126.537 -58.551  1.00  1.95           N  
ATOM   4669  CA  LYS A 306      -7.156 125.842 -57.797  1.00  1.95           C  
ATOM   4670  C   LYS A 306      -8.545 126.376 -58.144  1.00  1.95           C  
ATOM   4671  O   LYS A 306      -9.492 125.598 -58.329  1.00  1.95           O  
ATOM   4672  CB  LYS A 306      -6.884 125.968 -56.298  1.00  1.95           C  
ATOM   4673  CG  LYS A 306      -5.676 125.157 -55.818  1.00  1.95           C  
ATOM   4674  CD  LYS A 306      -5.410 125.349 -54.336  1.00  1.95           C  
ATOM   4675  CE  LYS A 306      -4.187 124.554 -53.893  1.00  1.95           C  
ATOM   4676  NZ  LYS A 306      -3.889 124.747 -52.446  1.00  1.95           N  
ATOM   4677  H   LYS A 306      -5.436 127.116 -58.070  1.00  1.95           H  
ATOM   4678  HA  LYS A 306      -7.127 124.786 -58.066  1.00  1.95           H  
ATOM   4679 1HB  LYS A 306      -6.688 127.019 -56.060  1.00  1.95           H  
ATOM   4680 2HB  LYS A 306      -7.762 125.659 -55.735  1.00  1.95           H  
ATOM   4681 1HG  LYS A 306      -5.858 124.100 -56.007  1.00  1.95           H  
ATOM   4682 2HG  LYS A 306      -4.797 125.454 -56.379  1.00  1.95           H  
ATOM   4683 1HD  LYS A 306      -5.235 126.409 -54.137  1.00  1.95           H  
ATOM   4684 2HD  LYS A 306      -6.276 125.025 -53.761  1.00  1.95           H  
ATOM   4685 1HE  LYS A 306      -4.363 123.496 -54.081  1.00  1.95           H  
ATOM   4686 2HE  LYS A 306      -3.324 124.877 -54.478  1.00  1.95           H  
ATOM   4687 1HZ  LYS A 306      -3.074 124.206 -52.191  1.00  1.95           H  
ATOM   4688 2HZ  LYS A 306      -3.713 125.725 -52.264  1.00  1.95           H  
ATOM   4689 3HZ  LYS A 306      -4.679 124.441 -51.894  1.00  1.95           H  
ATOM   4690  N   ARG A 307      -8.677 127.705 -58.295  1.00  1.88           N  
ATOM   4691  CA  ARG A 307      -9.983 128.268 -58.643  1.00  1.88           C  
ATOM   4692  C   ARG A 307     -10.388 127.848 -60.053  1.00  1.88           C  
ATOM   4693  O   ARG A 307     -11.540 127.483 -60.310  1.00  1.88           O  
ATOM   4694  CB  ARG A 307      -9.922 129.789 -58.594  1.00  1.88           C  
ATOM   4695  CG  ARG A 307      -9.758 130.386 -57.214  1.00  1.88           C  
ATOM   4696  CD  ARG A 307      -9.516 131.862 -57.268  1.00  1.88           C  
ATOM   4697  NE  ARG A 307     -10.686 132.627 -57.705  1.00  1.88           N  
ATOM   4698  CZ  ARG A 307     -10.637 133.909 -58.125  1.00  1.88           C  
ATOM   4699  NH1 ARG A 307      -9.481 134.531 -58.177  1.00  1.88           N  
ATOM   4700  NH2 ARG A 307     -11.746 134.541 -58.477  1.00  1.88           N  
ATOM   4701  H   ARG A 307      -7.884 128.331 -58.124  1.00  1.88           H  
ATOM   4702  HA  ARG A 307     -10.725 127.904 -57.932  1.00  1.88           H  
ATOM   4703 1HB  ARG A 307      -9.084 130.139 -59.204  1.00  1.88           H  
ATOM   4704 2HB  ARG A 307     -10.829 130.199 -59.025  1.00  1.88           H  
ATOM   4705 1HG  ARG A 307     -10.660 130.205 -56.630  1.00  1.88           H  
ATOM   4706 2HG  ARG A 307      -8.906 129.917 -56.719  1.00  1.88           H  
ATOM   4707 1HD  ARG A 307      -9.230 132.215 -56.278  1.00  1.88           H  
ATOM   4708 2HD  ARG A 307      -8.699 132.060 -57.966  1.00  1.88           H  
ATOM   4709  HE  ARG A 307     -11.588 132.173 -57.676  1.00  1.88           H  
ATOM   4710 1HH1 ARG A 307      -8.634 134.045 -57.901  1.00  1.88           H  
ATOM   4711 2HH1 ARG A 307      -9.433 135.489 -58.488  1.00  1.88           H  
ATOM   4712 1HH2 ARG A 307     -12.645 134.070 -58.424  1.00  1.88           H  
ATOM   4713 2HH2 ARG A 307     -11.703 135.501 -58.787  1.00  1.88           H  
ATOM   4714  N   CYS A 308      -9.409 127.887 -60.952  1.00  1.84           N  
ATOM   4715  CA  CYS A 308      -9.559 127.570 -62.362  1.00  1.84           C  
ATOM   4716  C   CYS A 308      -9.882 126.111 -62.586  1.00  1.84           C  
ATOM   4717  O   CYS A 308     -10.829 125.787 -63.305  1.00  1.84           O  
ATOM   4718  CB  CYS A 308      -8.273 127.957 -63.061  1.00  1.84           C  
ATOM   4719  SG  CYS A 308      -8.226 127.752 -64.820  1.00  1.84           S  
ATOM   4720  H   CYS A 308      -8.485 128.192 -60.651  1.00  1.84           H  
ATOM   4721  HA  CYS A 308     -10.375 128.162 -62.768  1.00  1.84           H  
ATOM   4722 1HB  CYS A 308      -8.060 129.004 -62.847  1.00  1.84           H  
ATOM   4723 2HB  CYS A 308      -7.473 127.384 -62.628  1.00  1.84           H  
ATOM   4724  N   ALA A 309      -9.102 125.225 -61.968  1.00  1.83           N  
ATOM   4725  CA  ALA A 309      -9.306 123.797 -62.080  1.00  1.83           C  
ATOM   4726  C   ALA A 309     -10.663 123.422 -61.527  1.00  1.83           C  
ATOM   4727  O   ALA A 309     -11.356 122.580 -62.103  1.00  1.83           O  
ATOM   4728  CB  ALA A 309      -8.217 123.050 -61.344  1.00  1.83           C  
ATOM   4729  H   ALA A 309      -8.330 125.548 -61.401  1.00  1.83           H  
ATOM   4730  HA  ALA A 309      -9.275 123.530 -63.134  1.00  1.83           H  
ATOM   4731 1HB  ALA A 309      -8.370 121.978 -61.448  1.00  1.83           H  
ATOM   4732 2HB  ALA A 309      -7.248 123.325 -61.762  1.00  1.83           H  
ATOM   4733 3HB  ALA A 309      -8.247 123.324 -60.287  1.00  1.83           H  
ATOM   4734  N   THR A 310     -11.075 124.067 -60.432  1.00  1.85           N  
ATOM   4735  CA  THR A 310     -12.379 123.763 -59.895  1.00  1.85           C  
ATOM   4736  C   THR A 310     -13.410 124.183 -60.922  1.00  1.85           C  
ATOM   4737  O   THR A 310     -14.330 123.423 -61.222  1.00  1.85           O  
ATOM   4738  CB  THR A 310     -12.638 124.457 -58.559  1.00  1.85           C  
ATOM   4739  OG1 THR A 310     -11.653 124.032 -57.604  1.00  1.85           O  
ATOM   4740  CG2 THR A 310     -14.031 124.064 -58.065  1.00  1.85           C  
ATOM   4741  H   THR A 310     -10.482 124.743 -59.946  1.00  1.85           H  
ATOM   4742  HA  THR A 310     -12.457 122.688 -59.744  1.00  1.85           H  
ATOM   4743  HB  THR A 310     -12.574 125.538 -58.679  1.00  1.85           H  
ATOM   4744  HG1 THR A 310     -10.789 124.458 -57.833  1.00  1.85           H  
ATOM   4745 1HG2 THR A 310     -14.217 124.538 -57.109  1.00  1.85           H  
ATOM   4746 2HG2 THR A 310     -14.781 124.388 -58.789  1.00  1.85           H  
ATOM   4747 3HG2 THR A 310     -14.085 122.984 -57.947  1.00  1.85           H  
ATOM   4748  N   GLY A 311     -13.235 125.373 -61.504  1.00  1.89           N  
ATOM   4749  CA  GLY A 311     -14.151 125.838 -62.525  1.00  1.89           C  
ATOM   4750  C   GLY A 311     -14.194 124.853 -63.696  1.00  1.89           C  
ATOM   4751  O   GLY A 311     -15.257 124.606 -64.256  1.00  1.89           O  
ATOM   4752  H   GLY A 311     -12.470 125.983 -61.215  1.00  1.89           H  
ATOM   4753 1HA  GLY A 311     -15.143 125.958 -62.096  1.00  1.89           H  
ATOM   4754 2HA  GLY A 311     -13.823 126.815 -62.870  1.00  1.89           H  
ATOM   4755  N   ALA A 312     -13.043 124.275 -64.065  1.00  1.95           N  
ATOM   4756  CA  ALA A 312     -12.995 123.294 -65.150  1.00  1.95           C  
ATOM   4757  C   ALA A 312     -13.840 122.061 -64.808  1.00  1.95           C  
ATOM   4758  O   ALA A 312     -14.526 121.501 -65.676  1.00  1.95           O  
ATOM   4759  CB  ALA A 312     -11.558 122.896 -65.439  1.00  1.95           C  
ATOM   4760  H   ALA A 312     -12.184 124.554 -63.597  1.00  1.95           H  
ATOM   4761  HA  ALA A 312     -13.410 123.754 -66.036  1.00  1.95           H  
ATOM   4762 1HB  ALA A 312     -11.537 122.194 -66.268  1.00  1.95           H  
ATOM   4763 2HB  ALA A 312     -10.981 123.788 -65.699  1.00  1.95           H  
ATOM   4764 3HB  ALA A 312     -11.127 122.430 -64.564  1.00  1.95           H  
ATOM   4765  N   LYS A 313     -13.817 121.643 -63.535  1.00  2.02           N  
ATOM   4766  CA  LYS A 313     -14.624 120.502 -63.110  1.00  2.02           C  
ATOM   4767  C   LYS A 313     -16.087 120.884 -63.240  1.00  2.02           C  
ATOM   4768  O   LYS A 313     -16.914 120.098 -63.710  1.00  2.02           O  
ATOM   4769  CB  LYS A 313     -14.310 120.107 -61.665  1.00  2.02           C  
ATOM   4770  CG  LYS A 313     -12.933 119.488 -61.457  1.00  2.02           C  
ATOM   4771  CD  LYS A 313     -12.689 119.160 -59.984  1.00  2.02           C  
ATOM   4772  CE  LYS A 313     -11.301 118.576 -59.766  1.00  2.02           C  
ATOM   4773  NZ  LYS A 313     -11.039 118.283 -58.327  1.00  2.02           N  
ATOM   4774  H   LYS A 313     -13.207 122.117 -62.864  1.00  2.02           H  
ATOM   4775  HA  LYS A 313     -14.426 119.659 -63.771  1.00  2.02           H  
ATOM   4776 1HB  LYS A 313     -14.374 120.980 -61.026  1.00  2.02           H  
ATOM   4777 2HB  LYS A 313     -15.055 119.398 -61.313  1.00  2.02           H  
ATOM   4778 1HG  LYS A 313     -12.850 118.577 -62.047  1.00  2.02           H  
ATOM   4779 2HG  LYS A 313     -12.173 120.189 -61.794  1.00  2.02           H  
ATOM   4780 1HD  LYS A 313     -12.786 120.074 -59.393  1.00  2.02           H  
ATOM   4781 2HD  LYS A 313     -13.436 118.446 -59.641  1.00  2.02           H  
ATOM   4782 1HE  LYS A 313     -11.207 117.655 -60.338  1.00  2.02           H  
ATOM   4783 2HE  LYS A 313     -10.557 119.291 -60.121  1.00  2.02           H  
ATOM   4784 1HZ  LYS A 313     -10.110 117.900 -58.226  1.00  2.02           H  
ATOM   4785 2HZ  LYS A 313     -11.113 119.136 -57.789  1.00  2.02           H  
ATOM   4786 3HZ  LYS A 313     -11.717 117.613 -57.991  1.00  2.02           H  
ATOM   4787  N   VAL A 314     -16.385 122.130 -62.886  1.00  2.09           N  
ATOM   4788  CA  VAL A 314     -17.726 122.667 -62.982  1.00  2.09           C  
ATOM   4789  C   VAL A 314     -18.156 122.686 -64.455  1.00  2.09           C  
ATOM   4790  O   VAL A 314     -19.302 122.371 -64.763  1.00  2.09           O  
ATOM   4791  CB  VAL A 314     -17.810 124.043 -62.304  1.00  2.09           C  
ATOM   4792  CG1 VAL A 314     -19.089 124.653 -62.555  1.00  2.09           C  
ATOM   4793  CG2 VAL A 314     -17.625 123.881 -60.840  1.00  2.09           C  
ATOM   4794  H   VAL A 314     -15.644 122.716 -62.497  1.00  2.09           H  
ATOM   4795  HA  VAL A 314     -18.396 122.007 -62.444  1.00  2.09           H  
ATOM   4796  HB  VAL A 314     -17.054 124.682 -62.703  1.00  2.09           H  
ATOM   4797 1HG1 VAL A 314     -19.123 125.628 -62.083  1.00  2.09           H  
ATOM   4798 2HG1 VAL A 314     -19.182 124.747 -63.583  1.00  2.09           H  
ATOM   4799 3HG1 VAL A 314     -19.875 124.025 -62.172  1.00  2.09           H  
ATOM   4800 1HG2 VAL A 314     -17.672 124.842 -60.367  1.00  2.09           H  
ATOM   4801 2HG2 VAL A 314     -18.414 123.254 -60.473  1.00  2.09           H  
ATOM   4802 3HG2 VAL A 314     -16.670 123.425 -60.632  1.00  2.09           H  
ATOM   4803  N   ILE A 315     -17.253 123.045 -65.379  1.00  2.16           N  
ATOM   4804  CA  ILE A 315     -17.599 123.045 -66.807  1.00  2.16           C  
ATOM   4805  C   ILE A 315     -18.021 121.640 -67.235  1.00  2.16           C  
ATOM   4806  O   ILE A 315     -19.024 121.461 -67.942  1.00  2.16           O  
ATOM   4807  CB  ILE A 315     -16.419 123.511 -67.706  1.00  2.16           C  
ATOM   4808  CG1 ILE A 315     -16.151 125.007 -67.483  1.00  2.16           C  
ATOM   4809  CG2 ILE A 315     -16.709 123.200 -69.168  1.00  2.16           C  
ATOM   4810  CD1 ILE A 315     -14.906 125.557 -68.102  1.00  2.16           C  
ATOM   4811  H   ILE A 315     -16.331 123.346 -65.076  1.00  2.16           H  
ATOM   4812  HA  ILE A 315     -18.431 123.720 -66.973  1.00  2.16           H  
ATOM   4813  HB  ILE A 315     -15.522 122.984 -67.412  1.00  2.16           H  
ATOM   4814 1HG1 ILE A 315     -16.977 125.555 -67.851  1.00  2.16           H  
ATOM   4815 2HG1 ILE A 315     -16.072 125.172 -66.435  1.00  2.16           H  
ATOM   4816 1HG2 ILE A 315     -15.866 123.514 -69.777  1.00  2.16           H  
ATOM   4817 2HG2 ILE A 315     -16.859 122.128 -69.283  1.00  2.16           H  
ATOM   4818 3HG2 ILE A 315     -17.599 123.722 -69.488  1.00  2.16           H  
ATOM   4819 1HD1 ILE A 315     -14.835 126.614 -67.865  1.00  2.16           H  
ATOM   4820 2HD1 ILE A 315     -14.037 125.046 -67.723  1.00  2.16           H  
ATOM   4821 3HD1 ILE A 315     -14.954 125.432 -69.180  1.00  2.16           H  
ATOM   4822  N   ALA A 316     -17.273 120.626 -66.801  1.00  2.24           N  
ATOM   4823  CA  ALA A 316     -17.657 119.255 -67.110  1.00  2.24           C  
ATOM   4824  C   ALA A 316     -19.042 118.922 -66.520  1.00  2.24           C  
ATOM   4825  O   ALA A 316     -19.882 118.302 -67.186  1.00  2.24           O  
ATOM   4826  CB  ALA A 316     -16.609 118.299 -66.577  1.00  2.24           C  
ATOM   4827  H   ALA A 316     -16.431 120.822 -66.250  1.00  2.24           H  
ATOM   4828  HA  ALA A 316     -17.719 119.155 -68.193  1.00  2.24           H  
ATOM   4829 1HB  ALA A 316     -16.882 117.278 -66.830  1.00  2.24           H  
ATOM   4830 2HB  ALA A 316     -15.642 118.540 -67.021  1.00  2.24           H  
ATOM   4831 3HB  ALA A 316     -16.542 118.397 -65.498  1.00  2.24           H  
ATOM   4832  N   ILE A 317     -19.316 119.395 -65.293  1.00  2.31           N  
ATOM   4833  CA  ILE A 317     -20.608 119.130 -64.662  1.00  2.31           C  
ATOM   4834  C   ILE A 317     -21.706 119.791 -65.471  1.00  2.31           C  
ATOM   4835  O   ILE A 317     -22.768 119.198 -65.683  1.00  2.31           O  
ATOM   4836  CB  ILE A 317     -20.734 119.655 -63.214  1.00  2.31           C  
ATOM   4837  CG1 ILE A 317     -19.816 118.918 -62.246  1.00  2.31           C  
ATOM   4838  CG2 ILE A 317     -22.168 119.450 -62.760  1.00  2.31           C  
ATOM   4839  CD1 ILE A 317     -19.733 119.595 -60.881  1.00  2.31           C  
ATOM   4840  H   ILE A 317     -18.592 119.898 -64.778  1.00  2.31           H  
ATOM   4841  HA  ILE A 317     -20.782 118.056 -64.657  1.00  2.31           H  
ATOM   4842  HB  ILE A 317     -20.489 120.714 -63.186  1.00  2.31           H  
ATOM   4843 1HG1 ILE A 317     -20.187 117.905 -62.108  1.00  2.31           H  
ATOM   4844 2HG1 ILE A 317     -18.818 118.865 -62.674  1.00  2.31           H  
ATOM   4845 1HG2 ILE A 317     -22.299 119.832 -61.743  1.00  2.31           H  
ATOM   4846 2HG2 ILE A 317     -22.820 119.972 -63.437  1.00  2.31           H  
ATOM   4847 3HG2 ILE A 317     -22.410 118.390 -62.780  1.00  2.31           H  
ATOM   4848 1HD1 ILE A 317     -19.070 119.025 -60.235  1.00  2.31           H  
ATOM   4849 2HD1 ILE A 317     -19.351 120.597 -60.992  1.00  2.31           H  
ATOM   4850 3HD1 ILE A 317     -20.726 119.634 -60.438  1.00  2.31           H  
ATOM   4851  N   ASN A 318     -21.461 121.027 -65.910  1.00  2.37           N  
ATOM   4852  CA  ASN A 318     -22.443 121.784 -66.663  1.00  2.37           C  
ATOM   4853  C   ASN A 318     -22.830 121.150 -67.953  1.00  2.37           C  
ATOM   4854  O   ASN A 318     -24.015 121.025 -68.232  1.00  2.37           O  
ATOM   4855  CB  ASN A 318     -21.936 123.156 -67.010  1.00  2.37           C  
ATOM   4856  CG  ASN A 318     -21.989 124.036 -65.947  1.00  2.37           C  
ATOM   4857  OD1 ASN A 318     -23.054 124.522 -65.671  1.00  2.37           O  
ATOM   4858  ND2 ASN A 318     -20.949 124.294 -65.304  1.00  2.37           N  
ATOM   4859  H   ASN A 318     -20.567 121.456 -65.687  1.00  2.37           H  
ATOM   4860  HA  ASN A 318     -23.340 121.876 -66.058  1.00  2.37           H  
ATOM   4861 1HB  ASN A 318     -20.915 123.102 -67.385  1.00  2.37           H  
ATOM   4862 2HB  ASN A 318     -22.546 123.547 -67.793  1.00  2.37           H  
ATOM   4863 1HD2 ASN A 318     -20.987 124.922 -64.528  1.00  2.37           H  
ATOM   4864 2HD2 ASN A 318     -20.082 123.841 -65.550  1.00  2.37           H  
ATOM   4865  N   LYS A 319     -21.871 120.700 -68.733  1.00  2.42           N  
ATOM   4866  CA  LYS A 319     -22.258 120.111 -69.998  1.00  2.42           C  
ATOM   4867  C   LYS A 319     -23.085 118.836 -69.773  1.00  2.42           C  
ATOM   4868  O   LYS A 319     -24.067 118.581 -70.480  1.00  2.42           O  
ATOM   4869  CB  LYS A 319     -21.022 119.922 -70.861  1.00  2.42           C  
ATOM   4870  CG  LYS A 319     -20.476 121.287 -71.339  1.00  2.42           C  
ATOM   4871  CD  LYS A 319     -19.249 121.185 -72.219  1.00  2.42           C  
ATOM   4872  CE  LYS A 319     -18.803 122.588 -72.675  1.00  2.42           C  
ATOM   4873  NZ  LYS A 319     -17.601 122.547 -73.549  1.00  2.42           N  
ATOM   4874  H   LYS A 319     -20.888 120.813 -68.467  1.00  2.42           H  
ATOM   4875  HA  LYS A 319     -22.900 120.824 -70.515  1.00  2.42           H  
ATOM   4876 1HB  LYS A 319     -20.240 119.422 -70.278  1.00  2.42           H  
ATOM   4877 2HB  LYS A 319     -21.255 119.306 -71.724  1.00  2.42           H  
ATOM   4878 1HG  LYS A 319     -21.259 121.816 -71.881  1.00  2.42           H  
ATOM   4879 2HG  LYS A 319     -20.215 121.882 -70.456  1.00  2.42           H  
ATOM   4880 1HD  LYS A 319     -18.438 120.714 -71.658  1.00  2.42           H  
ATOM   4881 2HD  LYS A 319     -19.472 120.575 -73.094  1.00  2.42           H  
ATOM   4882 1HE  LYS A 319     -19.617 123.058 -73.227  1.00  2.42           H  
ATOM   4883 2HE  LYS A 319     -18.581 123.195 -71.794  1.00  2.42           H  
ATOM   4884 1HZ  LYS A 319     -17.355 123.491 -73.822  1.00  2.42           H  
ATOM   4885 2HZ  LYS A 319     -16.830 122.128 -73.051  1.00  2.42           H  
ATOM   4886 3HZ  LYS A 319     -17.807 122.004 -74.375  1.00  2.42           H  
ATOM   4887  N   VAL A 320     -22.743 118.053 -68.746  1.00  2.47           N  
ATOM   4888  CA  VAL A 320     -23.536 116.865 -68.447  1.00  2.47           C  
ATOM   4889  C   VAL A 320     -24.935 117.257 -67.966  1.00  2.47           C  
ATOM   4890  O   VAL A 320     -25.944 116.685 -68.401  1.00  2.47           O  
ATOM   4891  CB  VAL A 320     -22.852 116.002 -67.378  1.00  2.47           C  
ATOM   4892  CG1 VAL A 320     -23.787 114.876 -66.953  1.00  2.47           C  
ATOM   4893  CG2 VAL A 320     -21.554 115.438 -67.937  1.00  2.47           C  
ATOM   4894  H   VAL A 320     -21.918 118.269 -68.178  1.00  2.47           H  
ATOM   4895  HA  VAL A 320     -23.634 116.275 -69.359  1.00  2.47           H  
ATOM   4896  HB  VAL A 320     -22.638 116.618 -66.500  1.00  2.47           H  
ATOM   4897 1HG1 VAL A 320     -23.305 114.273 -66.186  1.00  2.47           H  
ATOM   4898 2HG1 VAL A 320     -24.709 115.304 -66.553  1.00  2.47           H  
ATOM   4899 3HG1 VAL A 320     -24.021 114.252 -67.815  1.00  2.47           H  
ATOM   4900 1HG2 VAL A 320     -21.064 114.833 -67.176  1.00  2.47           H  
ATOM   4901 2HG2 VAL A 320     -21.771 114.823 -68.807  1.00  2.47           H  
ATOM   4902 3HG2 VAL A 320     -20.898 116.257 -68.225  1.00  2.47           H  
ATOM   4903  N   THR A 321     -24.985 118.251 -67.077  1.00  2.49           N  
ATOM   4904  CA  THR A 321     -26.219 118.750 -66.499  1.00  2.49           C  
ATOM   4905  C   THR A 321     -27.148 119.274 -67.562  1.00  2.49           C  
ATOM   4906  O   THR A 321     -28.333 118.953 -67.576  1.00  2.49           O  
ATOM   4907  CB  THR A 321     -25.929 119.904 -65.532  1.00  2.49           C  
ATOM   4908  OG1 THR A 321     -25.114 119.435 -64.462  1.00  2.49           O  
ATOM   4909  CG2 THR A 321     -27.217 120.491 -65.003  1.00  2.49           C  
ATOM   4910  H   THR A 321     -24.116 118.675 -66.767  1.00  2.49           H  
ATOM   4911  HA  THR A 321     -26.711 117.935 -65.967  1.00  2.49           H  
ATOM   4912  HB  THR A 321     -25.391 120.680 -66.063  1.00  2.49           H  
ATOM   4913  HG1 THR A 321     -24.284 119.073 -64.849  1.00  2.49           H  
ATOM   4914 1HG2 THR A 321     -26.995 121.318 -64.343  1.00  2.49           H  
ATOM   4915 2HG2 THR A 321     -27.816 120.852 -65.841  1.00  2.49           H  
ATOM   4916 3HG2 THR A 321     -27.773 119.730 -64.462  1.00  2.49           H  
ATOM   4917  N   CYS A 322     -26.612 120.076 -68.469  1.00  2.49           N  
ATOM   4918  CA  CYS A 322     -27.425 120.670 -69.511  1.00  2.49           C  
ATOM   4919  C   CYS A 322     -28.056 119.603 -70.384  1.00  2.49           C  
ATOM   4920  O   CYS A 322     -29.230 119.702 -70.733  1.00  2.49           O  
ATOM   4921  CB  CYS A 322     -26.582 121.611 -70.360  1.00  2.49           C  
ATOM   4922  SG  CYS A 322     -26.116 123.136 -69.501  1.00  2.49           S  
ATOM   4923  H   CYS A 322     -25.629 120.301 -68.417  1.00  2.49           H  
ATOM   4924  HA  CYS A 322     -28.219 121.251 -69.041  1.00  2.49           H  
ATOM   4925 1HB  CYS A 322     -25.665 121.101 -70.662  1.00  2.49           H  
ATOM   4926 2HB  CYS A 322     -27.125 121.875 -71.265  1.00  2.49           H  
ATOM   4927  N   LYS A 323     -27.300 118.543 -70.699  1.00  2.47           N  
ATOM   4928  CA  LYS A 323     -27.876 117.455 -71.479  1.00  2.47           C  
ATOM   4929  C   LYS A 323     -28.987 116.770 -70.685  1.00  2.47           C  
ATOM   4930  O   LYS A 323     -30.041 116.418 -71.225  1.00  2.47           O  
ATOM   4931  CB  LYS A 323     -26.797 116.451 -71.866  1.00  2.47           C  
ATOM   4932  CG  LYS A 323     -25.817 116.956 -72.913  1.00  2.47           C  
ATOM   4933  CD  LYS A 323     -24.755 115.914 -73.230  1.00  2.47           C  
ATOM   4934  CE  LYS A 323     -23.773 116.436 -74.261  1.00  2.47           C  
ATOM   4935  NZ  LYS A 323     -22.695 115.450 -74.557  1.00  2.47           N  
ATOM   4936  H   LYS A 323     -26.317 118.500 -70.415  1.00  2.47           H  
ATOM   4937  HA  LYS A 323     -28.312 117.870 -72.389  1.00  2.47           H  
ATOM   4938 1HB  LYS A 323     -26.213 116.201 -70.979  1.00  2.47           H  
ATOM   4939 2HB  LYS A 323     -27.258 115.534 -72.227  1.00  2.47           H  
ATOM   4940 1HG  LYS A 323     -26.361 117.205 -73.824  1.00  2.47           H  
ATOM   4941 2HG  LYS A 323     -25.336 117.857 -72.545  1.00  2.47           H  
ATOM   4942 1HD  LYS A 323     -24.214 115.661 -72.316  1.00  2.47           H  
ATOM   4943 2HD  LYS A 323     -25.230 115.013 -73.615  1.00  2.47           H  
ATOM   4944 1HE  LYS A 323     -24.309 116.662 -75.181  1.00  2.47           H  
ATOM   4945 2HE  LYS A 323     -23.317 117.355 -73.885  1.00  2.47           H  
ATOM   4946 1HZ  LYS A 323     -22.062 115.835 -75.247  1.00  2.47           H  
ATOM   4947 2HZ  LYS A 323     -22.184 115.247 -73.710  1.00  2.47           H  
ATOM   4948 3HZ  LYS A 323     -23.103 114.599 -74.917  1.00  2.47           H  
ATOM   4949  N   ALA A 324     -28.781 116.601 -69.378  1.00  2.45           N  
ATOM   4950  CA  ALA A 324     -29.820 115.981 -68.564  1.00  2.45           C  
ATOM   4951  C   ALA A 324     -31.095 116.820 -68.602  1.00  2.45           C  
ATOM   4952  O   ALA A 324     -32.200 116.283 -68.736  1.00  2.45           O  
ATOM   4953  CB  ALA A 324     -29.342 115.825 -67.130  1.00  2.45           C  
ATOM   4954  H   ALA A 324     -27.895 116.875 -68.956  1.00  2.45           H  
ATOM   4955  HA  ALA A 324     -30.041 115.001 -68.986  1.00  2.45           H  
ATOM   4956 1HB  ALA A 324     -30.118 115.345 -66.543  1.00  2.45           H  
ATOM   4957 2HB  ALA A 324     -28.440 115.218 -67.119  1.00  2.45           H  
ATOM   4958 3HB  ALA A 324     -29.124 116.798 -66.706  1.00  2.45           H  
ATOM   4959  N   VAL A 325     -30.927 118.143 -68.556  1.00  2.43           N  
ATOM   4960  CA  VAL A 325     -32.049 119.058 -68.595  1.00  2.43           C  
ATOM   4961  C   VAL A 325     -32.745 119.015 -69.943  1.00  2.43           C  
ATOM   4962  O   VAL A 325     -33.973 118.989 -69.996  1.00  2.43           O  
ATOM   4963  CB  VAL A 325     -31.615 120.484 -68.269  1.00  2.43           C  
ATOM   4964  CG1 VAL A 325     -32.761 121.405 -68.502  1.00  2.43           C  
ATOM   4965  CG2 VAL A 325     -31.176 120.544 -66.801  1.00  2.43           C  
ATOM   4966  H   VAL A 325     -29.984 118.511 -68.444  1.00  2.43           H  
ATOM   4967  HA  VAL A 325     -32.759 118.748 -67.821  1.00  2.43           H  
ATOM   4968  HB  VAL A 325     -30.784 120.775 -68.917  1.00  2.43           H  
ATOM   4969 1HG1 VAL A 325     -32.470 122.422 -68.264  1.00  2.43           H  
ATOM   4970 2HG1 VAL A 325     -33.056 121.337 -69.539  1.00  2.43           H  
ATOM   4971 3HG1 VAL A 325     -33.606 121.113 -67.871  1.00  2.43           H  
ATOM   4972 1HG2 VAL A 325     -30.848 121.549 -66.545  1.00  2.43           H  
ATOM   4973 2HG2 VAL A 325     -32.014 120.267 -66.166  1.00  2.43           H  
ATOM   4974 3HG2 VAL A 325     -30.358 119.847 -66.633  1.00  2.43           H  
ATOM   4975  N   GLU A 326     -31.977 119.012 -71.031  1.00  2.41           N  
ATOM   4976  CA  GLU A 326     -32.565 118.954 -72.362  1.00  2.41           C  
ATOM   4977  C   GLU A 326     -33.466 117.734 -72.490  1.00  2.41           C  
ATOM   4978  O   GLU A 326     -34.572 117.826 -73.031  1.00  2.41           O  
ATOM   4979  CB  GLU A 326     -31.470 118.902 -73.433  1.00  2.41           C  
ATOM   4980  CG  GLU A 326     -31.994 118.890 -74.875  1.00  2.41           C  
ATOM   4981  CD  GLU A 326     -30.898 118.923 -75.944  1.00  2.41           C  
ATOM   4982  OE1 GLU A 326     -29.752 119.118 -75.611  1.00  2.41           O  
ATOM   4983  OE2 GLU A 326     -31.221 118.716 -77.089  1.00  2.41           O  
ATOM   4984  H   GLU A 326     -30.967 119.065 -70.927  1.00  2.41           H  
ATOM   4985  HA  GLU A 326     -33.166 119.848 -72.511  1.00  2.41           H  
ATOM   4986 1HB  GLU A 326     -30.805 119.753 -73.311  1.00  2.41           H  
ATOM   4987 2HB  GLU A 326     -30.869 118.000 -73.292  1.00  2.41           H  
ATOM   4988 1HG  GLU A 326     -32.599 117.995 -75.016  1.00  2.41           H  
ATOM   4989 2HG  GLU A 326     -32.639 119.752 -75.003  1.00  2.41           H  
ATOM   4990  N   LYS A 327     -33.011 116.591 -71.966  1.00  2.44           N  
ATOM   4991  CA  LYS A 327     -33.813 115.378 -72.027  1.00  2.44           C  
ATOM   4992  C   LYS A 327     -35.086 115.518 -71.190  1.00  2.44           C  
ATOM   4993  O   LYS A 327     -36.173 115.118 -71.629  1.00  2.44           O  
ATOM   4994  CB  LYS A 327     -32.977 114.187 -71.551  1.00  2.44           C  
ATOM   4995  CG  LYS A 327     -31.866 113.792 -72.523  1.00  2.44           C  
ATOM   4996  CD  LYS A 327     -31.030 112.640 -71.987  1.00  2.44           C  
ATOM   4997  CE  LYS A 327     -29.905 112.276 -72.947  1.00  2.44           C  
ATOM   4998  NZ  LYS A 327     -29.050 111.176 -72.413  1.00  2.44           N  
ATOM   4999  H   LYS A 327     -32.080 116.570 -71.546  1.00  2.44           H  
ATOM   5000  HA  LYS A 327     -34.103 115.207 -73.059  1.00  2.44           H  
ATOM   5001 1HB  LYS A 327     -32.508 114.429 -70.592  1.00  2.44           H  
ATOM   5002 2HB  LYS A 327     -33.621 113.323 -71.392  1.00  2.44           H  
ATOM   5003 1HG  LYS A 327     -32.306 113.499 -73.475  1.00  2.44           H  
ATOM   5004 2HG  LYS A 327     -31.222 114.655 -72.689  1.00  2.44           H  
ATOM   5005 1HD  LYS A 327     -30.599 112.926 -71.027  1.00  2.44           H  
ATOM   5006 2HD  LYS A 327     -31.665 111.769 -71.840  1.00  2.44           H  
ATOM   5007 1HE  LYS A 327     -30.333 111.962 -73.897  1.00  2.44           H  
ATOM   5008 2HE  LYS A 327     -29.282 113.158 -73.114  1.00  2.44           H  
ATOM   5009 1HZ  LYS A 327     -28.317 110.967 -73.077  1.00  2.44           H  
ATOM   5010 2HZ  LYS A 327     -28.637 111.464 -71.537  1.00  2.44           H  
ATOM   5011 3HZ  LYS A 327     -29.613 110.351 -72.264  1.00  2.44           H  
ATOM   5012  N   LYS A 328     -34.977 116.135 -70.010  1.00  2.55           N  
ATOM   5013  CA  LYS A 328     -36.150 116.340 -69.170  1.00  2.55           C  
ATOM   5014  C   LYS A 328     -37.135 117.286 -69.848  1.00  2.55           C  
ATOM   5015  O   LYS A 328     -38.345 117.094 -69.794  1.00  2.55           O  
ATOM   5016  CB  LYS A 328     -35.745 116.864 -67.796  1.00  2.55           C  
ATOM   5017  CG  LYS A 328     -35.033 115.825 -66.935  1.00  2.55           C  
ATOM   5018  CD  LYS A 328     -34.602 116.399 -65.602  1.00  2.55           C  
ATOM   5019  CE  LYS A 328     -33.880 115.355 -64.772  1.00  2.55           C  
ATOM   5020  NZ  LYS A 328     -33.427 115.899 -63.469  1.00  2.55           N  
ATOM   5021  H   LYS A 328     -34.059 116.437 -69.677  1.00  2.55           H  
ATOM   5022  HA  LYS A 328     -36.650 115.382 -69.036  1.00  2.55           H  
ATOM   5023 1HB  LYS A 328     -35.070 117.711 -67.922  1.00  2.55           H  
ATOM   5024 2HB  LYS A 328     -36.622 117.218 -67.259  1.00  2.55           H  
ATOM   5025 1HG  LYS A 328     -35.708 114.993 -66.753  1.00  2.55           H  
ATOM   5026 2HG  LYS A 328     -34.162 115.446 -67.457  1.00  2.55           H  
ATOM   5027 1HD  LYS A 328     -33.932 117.242 -65.776  1.00  2.55           H  
ATOM   5028 2HD  LYS A 328     -35.476 116.751 -65.057  1.00  2.55           H  
ATOM   5029 1HE  LYS A 328     -34.553 114.517 -64.594  1.00  2.55           H  
ATOM   5030 2HE  LYS A 328     -33.013 114.998 -65.330  1.00  2.55           H  
ATOM   5031 1HZ  LYS A 328     -32.953 115.175 -62.950  1.00  2.55           H  
ATOM   5032 2HZ  LYS A 328     -32.794 116.669 -63.629  1.00  2.55           H  
ATOM   5033 3HZ  LYS A 328     -34.225 116.223 -62.941  1.00  2.55           H  
ATOM   5034  N   PHE A 329     -36.621 118.309 -70.533  1.00  2.76           N  
ATOM   5035  CA  PHE A 329     -37.504 119.201 -71.238  1.00  2.76           C  
ATOM   5036  C   PHE A 329     -38.193 118.464 -72.363  1.00  2.76           C  
ATOM   5037  O   PHE A 329     -39.395 118.603 -72.556  1.00  2.76           O  
ATOM   5038  CB  PHE A 329     -36.755 120.352 -71.892  1.00  2.76           C  
ATOM   5039  CG  PHE A 329     -36.321 121.483 -71.061  1.00  2.76           C  
ATOM   5040  CD1 PHE A 329     -37.074 121.911 -70.007  1.00  2.76           C  
ATOM   5041  CD2 PHE A 329     -35.163 122.150 -71.363  1.00  2.76           C  
ATOM   5042  CE1 PHE A 329     -36.674 123.018 -69.265  1.00  2.76           C  
ATOM   5043  CE2 PHE A 329     -34.765 123.250 -70.641  1.00  2.76           C  
ATOM   5044  CZ  PHE A 329     -35.522 123.686 -69.588  1.00  2.76           C  
ATOM   5045  H   PHE A 329     -35.617 118.462 -70.543  1.00  2.76           H  
ATOM   5046  HA  PHE A 329     -38.256 119.595 -70.549  1.00  2.76           H  
ATOM   5047 1HB  PHE A 329     -35.869 119.963 -72.376  1.00  2.76           H  
ATOM   5048 2HB  PHE A 329     -37.407 120.748 -72.660  1.00  2.76           H  
ATOM   5049  HD1 PHE A 329     -37.997 121.383 -69.753  1.00  2.76           H  
ATOM   5050  HD2 PHE A 329     -34.557 121.803 -72.209  1.00  2.76           H  
ATOM   5051  HE1 PHE A 329     -37.288 123.344 -68.433  1.00  2.76           H  
ATOM   5052  HE2 PHE A 329     -33.840 123.764 -70.933  1.00  2.76           H  
ATOM   5053  HZ  PHE A 329     -35.209 124.537 -69.028  1.00  2.76           H  
ATOM   5054  N   ALA A 330     -37.445 117.631 -73.089  1.00  3.05           N  
ATOM   5055  CA  ALA A 330     -37.994 116.907 -74.217  1.00  3.05           C  
ATOM   5056  C   ALA A 330     -39.152 116.016 -73.796  1.00  3.05           C  
ATOM   5057  O   ALA A 330     -40.195 115.959 -74.459  1.00  3.05           O  
ATOM   5058  CB  ALA A 330     -36.907 116.083 -74.860  1.00  3.05           C  
ATOM   5059  H   ALA A 330     -36.452 117.546 -72.889  1.00  3.05           H  
ATOM   5060  HA  ALA A 330     -38.364 117.636 -74.933  1.00  3.05           H  
ATOM   5061 1HB  ALA A 330     -37.302 115.563 -75.724  1.00  3.05           H  
ATOM   5062 2HB  ALA A 330     -36.096 116.747 -75.162  1.00  3.05           H  
ATOM   5063 3HB  ALA A 330     -36.528 115.361 -74.142  1.00  3.05           H  
ATOM   5064  N   ALA A 331     -39.025 115.417 -72.614  1.00  3.36           N  
ATOM   5065  CA  ALA A 331     -40.045 114.548 -72.043  1.00  3.36           C  
ATOM   5066  C   ALA A 331     -41.386 115.270 -71.834  1.00  3.36           C  
ATOM   5067  O   ALA A 331     -42.432 114.619 -71.736  1.00  3.36           O  
ATOM   5068  CB  ALA A 331     -39.566 113.991 -70.719  1.00  3.36           C  
ATOM   5069  H   ALA A 331     -38.142 115.519 -72.111  1.00  3.36           H  
ATOM   5070  HA  ALA A 331     -40.207 113.726 -72.736  1.00  3.36           H  
ATOM   5071 1HB  ALA A 331     -40.316 113.314 -70.317  1.00  3.36           H  
ATOM   5072 2HB  ALA A 331     -38.628 113.456 -70.870  1.00  3.36           H  
ATOM   5073 3HB  ALA A 331     -39.404 114.809 -70.023  1.00  3.36           H  
ATOM   5074  N   VAL A 332     -41.346 116.593 -71.701  1.00  3.61           N  
ATOM   5075  CA  VAL A 332     -42.518 117.406 -71.427  1.00  3.61           C  
ATOM   5076  C   VAL A 332     -42.993 118.237 -72.626  1.00  3.61           C  
ATOM   5077  O   VAL A 332     -44.194 118.340 -72.882  1.00  3.61           O  
ATOM   5078  CB  VAL A 332     -42.201 118.361 -70.269  1.00  3.61           C  
ATOM   5079  CG1 VAL A 332     -43.388 119.282 -70.021  1.00  3.61           C  
ATOM   5080  CG2 VAL A 332     -41.847 117.556 -69.040  1.00  3.61           C  
ATOM   5081  H   VAL A 332     -40.462 117.077 -71.825  1.00  3.61           H  
ATOM   5082  HA  VAL A 332     -43.326 116.743 -71.124  1.00  3.61           H  
ATOM   5083  HB  VAL A 332     -41.352 118.983 -70.544  1.00  3.61           H  
ATOM   5084 1HG1 VAL A 332     -43.153 119.972 -69.212  1.00  3.61           H  
ATOM   5085 2HG1 VAL A 332     -43.599 119.847 -70.927  1.00  3.61           H  
ATOM   5086 3HG1 VAL A 332     -44.261 118.691 -69.751  1.00  3.61           H  
ATOM   5087 1HG2 VAL A 332     -41.604 118.231 -68.225  1.00  3.61           H  
ATOM   5088 2HG2 VAL A 332     -42.690 116.929 -68.760  1.00  3.61           H  
ATOM   5089 3HG2 VAL A 332     -40.980 116.926 -69.258  1.00  3.61           H  
ATOM   5090  N   TYR A 333     -42.049 118.877 -73.313  1.00  3.70           N  
ATOM   5091  CA  TYR A 333     -42.347 119.830 -74.373  1.00  3.70           C  
ATOM   5092  C   TYR A 333     -42.022 119.369 -75.802  1.00  3.70           C  
ATOM   5093  O   TYR A 333     -42.335 120.080 -76.761  1.00  3.70           O  
ATOM   5094  CB  TYR A 333     -41.553 121.104 -74.101  1.00  3.70           C  
ATOM   5095  CG  TYR A 333     -41.859 121.739 -72.794  1.00  3.70           C  
ATOM   5096  CD1 TYR A 333     -40.976 121.588 -71.730  1.00  3.70           C  
ATOM   5097  CD2 TYR A 333     -43.012 122.470 -72.644  1.00  3.70           C  
ATOM   5098  CE1 TYR A 333     -41.255 122.175 -70.521  1.00  3.70           C  
ATOM   5099  CE2 TYR A 333     -43.295 123.052 -71.438  1.00  3.70           C  
ATOM   5100  CZ  TYR A 333     -42.428 122.909 -70.382  1.00  3.70           C  
ATOM   5101  OH  TYR A 333     -42.734 123.498 -69.198  1.00  3.70           O  
ATOM   5102  H   TYR A 333     -41.085 118.720 -73.063  1.00  3.70           H  
ATOM   5103  HA  TYR A 333     -43.410 120.055 -74.335  1.00  3.70           H  
ATOM   5104 1HB  TYR A 333     -40.481 120.880 -74.134  1.00  3.70           H  
ATOM   5105 2HB  TYR A 333     -41.764 121.829 -74.881  1.00  3.70           H  
ATOM   5106  HD1 TYR A 333     -40.064 121.008 -71.856  1.00  3.70           H  
ATOM   5107  HD2 TYR A 333     -43.703 122.584 -73.480  1.00  3.70           H  
ATOM   5108  HE1 TYR A 333     -40.568 122.063 -69.682  1.00  3.70           H  
ATOM   5109  HE2 TYR A 333     -44.212 123.630 -71.315  1.00  3.70           H  
ATOM   5110  HH  TYR A 333     -42.046 123.314 -68.552  1.00  3.70           H  
ATOM   5111  N   GLY A 334     -41.399 118.201 -75.963  1.00  3.57           N  
ATOM   5112  CA  GLY A 334     -40.985 117.739 -77.280  1.00  3.57           C  
ATOM   5113  C   GLY A 334     -39.508 118.045 -77.493  1.00  3.57           C  
ATOM   5114  O   GLY A 334     -38.976 119.019 -76.946  1.00  3.57           O  
ATOM   5115  H   GLY A 334     -41.167 117.601 -75.174  1.00  3.57           H  
ATOM   5116 1HA  GLY A 334     -41.151 116.663 -77.349  1.00  3.57           H  
ATOM   5117 2HA  GLY A 334     -41.585 118.218 -78.051  1.00  3.57           H  
ATOM   5118  N   GLU A 335     -38.850 117.233 -78.315  1.00  3.24           N  
ATOM   5119  CA  GLU A 335     -37.418 117.391 -78.546  1.00  3.24           C  
ATOM   5120  C   GLU A 335     -37.032 118.733 -79.162  1.00  3.24           C  
ATOM   5121  O   GLU A 335     -36.018 119.322 -78.787  1.00  3.24           O  
ATOM   5122  CB  GLU A 335     -36.920 116.254 -79.449  1.00  3.24           C  
ATOM   5123  CG  GLU A 335     -36.919 114.875 -78.774  1.00  3.24           C  
ATOM   5124  CD  GLU A 335     -36.487 113.760 -79.694  1.00  3.24           C  
ATOM   5125  OE1 GLU A 335     -36.328 114.007 -80.867  1.00  3.24           O  
ATOM   5126  OE2 GLU A 335     -36.314 112.661 -79.220  1.00  3.24           O  
ATOM   5127  H   GLU A 335     -39.342 116.469 -78.756  1.00  3.24           H  
ATOM   5128  HA  GLU A 335     -36.913 117.312 -77.584  1.00  3.24           H  
ATOM   5129 1HB  GLU A 335     -37.542 116.196 -80.342  1.00  3.24           H  
ATOM   5130 2HB  GLU A 335     -35.901 116.465 -79.770  1.00  3.24           H  
ATOM   5131 1HG  GLU A 335     -36.242 114.904 -77.923  1.00  3.24           H  
ATOM   5132 2HG  GLU A 335     -37.921 114.664 -78.397  1.00  3.24           H  
ATOM   5133  N   ALA A 336     -37.839 119.249 -80.092  1.00  2.84           N  
ATOM   5134  CA  ALA A 336     -37.487 120.526 -80.711  1.00  2.84           C  
ATOM   5135  C   ALA A 336     -37.450 121.646 -79.677  1.00  2.84           C  
ATOM   5136  O   ALA A 336     -36.578 122.520 -79.714  1.00  2.84           O  
ATOM   5137  CB  ALA A 336     -38.482 120.871 -81.807  1.00  2.84           C  
ATOM   5138  H   ALA A 336     -38.670 118.750 -80.370  1.00  2.84           H  
ATOM   5139  HA  ALA A 336     -36.492 120.431 -81.145  1.00  2.84           H  
ATOM   5140 1HB  ALA A 336     -38.195 121.812 -82.275  1.00  2.84           H  
ATOM   5141 2HB  ALA A 336     -38.487 120.080 -82.555  1.00  2.84           H  
ATOM   5142 3HB  ALA A 336     -39.477 120.970 -81.377  1.00  2.84           H  
ATOM   5143  N   ALA A 337     -38.424 121.626 -78.763  1.00  2.49           N  
ATOM   5144  CA  ALA A 337     -38.517 122.640 -77.728  1.00  2.49           C  
ATOM   5145  C   ALA A 337     -37.389 122.477 -76.744  1.00  2.49           C  
ATOM   5146  O   ALA A 337     -36.753 123.451 -76.354  1.00  2.49           O  
ATOM   5147  CB  ALA A 337     -39.845 122.550 -77.028  1.00  2.49           C  
ATOM   5148  H   ALA A 337     -39.099 120.875 -78.777  1.00  2.49           H  
ATOM   5149  HA  ALA A 337     -38.423 123.619 -78.195  1.00  2.49           H  
ATOM   5150 1HB  ALA A 337     -39.904 123.319 -76.267  1.00  2.49           H  
ATOM   5151 2HB  ALA A 337     -40.649 122.683 -77.745  1.00  2.49           H  
ATOM   5152 3HB  ALA A 337     -39.927 121.568 -76.566  1.00  2.49           H  
ATOM   5153  N   GLY A 338     -37.093 121.223 -76.401  1.00  2.26           N  
ATOM   5154  CA  GLY A 338     -36.036 120.919 -75.457  1.00  2.26           C  
ATOM   5155  C   GLY A 338     -34.743 121.516 -75.948  1.00  2.26           C  
ATOM   5156  O   GLY A 338     -34.062 122.242 -75.216  1.00  2.26           O  
ATOM   5157  H   GLY A 338     -37.654 120.457 -76.775  1.00  2.26           H  
ATOM   5158 1HA  GLY A 338     -36.284 121.349 -74.497  1.00  2.26           H  
ATOM   5159 2HA  GLY A 338     -35.940 119.839 -75.334  1.00  2.26           H  
ATOM   5160  N   ALA A 339     -34.397 121.207 -77.195  1.00  2.14           N  
ATOM   5161  CA  ALA A 339     -33.175 121.722 -77.782  1.00  2.14           C  
ATOM   5162  C   ALA A 339     -33.175 123.247 -77.821  1.00  2.14           C  
ATOM   5163  O   ALA A 339     -32.147 123.869 -77.535  1.00  2.14           O  
ATOM   5164  CB  ALA A 339     -33.021 121.174 -79.181  1.00  2.14           C  
ATOM   5165  H   ALA A 339     -35.000 120.594 -77.744  1.00  2.14           H  
ATOM   5166  HA  ALA A 339     -32.338 121.390 -77.172  1.00  2.14           H  
ATOM   5167 1HB  ALA A 339     -32.095 121.536 -79.618  1.00  2.14           H  
ATOM   5168 2HB  ALA A 339     -33.001 120.082 -79.134  1.00  2.14           H  
ATOM   5169 3HB  ALA A 339     -33.868 121.496 -79.791  1.00  2.14           H  
ATOM   5170  N   ALA A 340     -34.315 123.868 -78.140  1.00  2.12           N  
ATOM   5171  CA  ALA A 340     -34.357 125.324 -78.157  1.00  2.12           C  
ATOM   5172  C   ALA A 340     -34.090 125.895 -76.776  1.00  2.12           C  
ATOM   5173  O   ALA A 340     -33.331 126.857 -76.626  1.00  2.12           O  
ATOM   5174  CB  ALA A 340     -35.705 125.803 -78.647  1.00  2.12           C  
ATOM   5175  H   ALA A 340     -35.151 123.340 -78.397  1.00  2.12           H  
ATOM   5176  HA  ALA A 340     -33.580 125.675 -78.839  1.00  2.12           H  
ATOM   5177 1HB  ALA A 340     -35.716 126.892 -78.687  1.00  2.12           H  
ATOM   5178 2HB  ALA A 340     -35.885 125.396 -79.642  1.00  2.12           H  
ATOM   5179 3HB  ALA A 340     -36.481 125.457 -77.968  1.00  2.12           H  
ATOM   5180  N   PHE A 341     -34.669 125.271 -75.756  1.00  2.16           N  
ATOM   5181  CA  PHE A 341     -34.503 125.745 -74.398  1.00  2.16           C  
ATOM   5182  C   PHE A 341     -33.043 125.585 -74.010  1.00  2.16           C  
ATOM   5183  O   PHE A 341     -32.450 126.454 -73.365  1.00  2.16           O  
ATOM   5184  CB  PHE A 341     -35.370 124.960 -73.441  1.00  2.16           C  
ATOM   5185  CG  PHE A 341     -36.836 125.122 -73.646  1.00  2.16           C  
ATOM   5186  CD1 PHE A 341     -37.355 126.296 -74.113  1.00  2.16           C  
ATOM   5187  CD2 PHE A 341     -37.705 124.073 -73.375  1.00  2.16           C  
ATOM   5188  CE1 PHE A 341     -38.717 126.428 -74.307  1.00  2.16           C  
ATOM   5189  CE2 PHE A 341     -39.042 124.199 -73.560  1.00  2.16           C  
ATOM   5190  CZ  PHE A 341     -39.560 125.369 -74.026  1.00  2.16           C  
ATOM   5191  H   PHE A 341     -35.276 124.467 -75.933  1.00  2.16           H  
ATOM   5192  HA  PHE A 341     -34.776 126.800 -74.345  1.00  2.16           H  
ATOM   5193 1HB  PHE A 341     -35.131 123.909 -73.530  1.00  2.16           H  
ATOM   5194 2HB  PHE A 341     -35.143 125.285 -72.430  1.00  2.16           H  
ATOM   5195  HD1 PHE A 341     -36.683 127.120 -74.331  1.00  2.16           H  
ATOM   5196  HD2 PHE A 341     -37.305 123.143 -73.014  1.00  2.16           H  
ATOM   5197  HE1 PHE A 341     -39.121 127.366 -74.682  1.00  2.16           H  
ATOM   5198  HE2 PHE A 341     -39.691 123.374 -73.347  1.00  2.16           H  
ATOM   5199  HZ  PHE A 341     -40.630 125.469 -74.177  1.00  2.16           H  
ATOM   5200  N   ALA A 342     -32.452 124.455 -74.411  1.00  2.24           N  
ATOM   5201  CA  ALA A 342     -31.063 124.194 -74.117  1.00  2.24           C  
ATOM   5202  C   ALA A 342     -30.186 125.241 -74.771  1.00  2.24           C  
ATOM   5203  O   ALA A 342     -29.255 125.741 -74.154  1.00  2.24           O  
ATOM   5204  CB  ALA A 342     -30.678 122.808 -74.591  1.00  2.24           C  
ATOM   5205  H   ALA A 342     -32.987 123.759 -74.928  1.00  2.24           H  
ATOM   5206  HA  ALA A 342     -30.925 124.253 -73.040  1.00  2.24           H  
ATOM   5207 1HB  ALA A 342     -29.639 122.599 -74.348  1.00  2.24           H  
ATOM   5208 2HB  ALA A 342     -31.320 122.074 -74.104  1.00  2.24           H  
ATOM   5209 3HB  ALA A 342     -30.813 122.737 -75.667  1.00  2.24           H  
ATOM   5210  N   ALA A 343     -30.506 125.642 -76.000  1.00  2.36           N  
ATOM   5211  CA  ALA A 343     -29.717 126.668 -76.668  1.00  2.36           C  
ATOM   5212  C   ALA A 343     -29.764 127.996 -75.901  1.00  2.36           C  
ATOM   5213  O   ALA A 343     -28.749 128.700 -75.764  1.00  2.36           O  
ATOM   5214  CB  ALA A 343     -30.213 126.872 -78.087  1.00  2.36           C  
ATOM   5215  H   ALA A 343     -31.282 125.198 -76.490  1.00  2.36           H  
ATOM   5216  HA  ALA A 343     -28.693 126.323 -76.703  1.00  2.36           H  
ATOM   5217 1HB  ALA A 343     -29.589 127.615 -78.577  1.00  2.36           H  
ATOM   5218 2HB  ALA A 343     -30.160 125.928 -78.631  1.00  2.36           H  
ATOM   5219 3HB  ALA A 343     -31.244 127.217 -78.069  1.00  2.36           H  
ATOM   5220  N   GLN A 344     -30.956 128.325 -75.380  1.00  2.47           N  
ATOM   5221  CA  GLN A 344     -31.190 129.560 -74.635  1.00  2.47           C  
ATOM   5222  C   GLN A 344     -30.504 129.593 -73.265  1.00  2.47           C  
ATOM   5223  O   GLN A 344     -29.934 130.612 -72.872  1.00  2.47           O  
ATOM   5224  CB  GLN A 344     -32.698 129.747 -74.441  1.00  2.47           C  
ATOM   5225  CG  GLN A 344     -33.462 130.022 -75.722  1.00  2.47           C  
ATOM   5226  CD  GLN A 344     -34.977 129.990 -75.518  1.00  2.47           C  
ATOM   5227  OE1 GLN A 344     -35.488 129.499 -74.504  1.00  2.47           O  
ATOM   5228  NE2 GLN A 344     -35.710 130.514 -76.491  1.00  2.47           N  
ATOM   5229  H   GLN A 344     -31.746 127.698 -75.547  1.00  2.47           H  
ATOM   5230  HA  GLN A 344     -30.802 130.389 -75.226  1.00  2.47           H  
ATOM   5231 1HB  GLN A 344     -33.117 128.850 -73.994  1.00  2.47           H  
ATOM   5232 2HB  GLN A 344     -32.877 130.567 -73.747  1.00  2.47           H  
ATOM   5233 1HG  GLN A 344     -33.189 131.010 -76.083  1.00  2.47           H  
ATOM   5234 2HG  GLN A 344     -33.192 129.279 -76.458  1.00  2.47           H  
ATOM   5235 1HE2 GLN A 344     -36.710 130.519 -76.417  1.00  2.47           H  
ATOM   5236 2HE2 GLN A 344     -35.266 130.901 -77.299  1.00  2.47           H  
ATOM   5237  N   THR A 345     -30.544 128.466 -72.550  1.00  2.56           N  
ATOM   5238  CA  THR A 345     -29.959 128.373 -71.212  1.00  2.56           C  
ATOM   5239  C   THR A 345     -28.507 127.942 -71.190  1.00  2.56           C  
ATOM   5240  O   THR A 345     -27.726 128.440 -70.381  1.00  2.56           O  
ATOM   5241  CB  THR A 345     -30.734 127.410 -70.308  1.00  2.56           C  
ATOM   5242  OG1 THR A 345     -32.085 127.875 -70.146  1.00  2.56           O  
ATOM   5243  CG2 THR A 345     -30.031 127.326 -68.945  1.00  2.56           C  
ATOM   5244  H   THR A 345     -31.041 127.662 -72.932  1.00  2.56           H  
ATOM   5245  HA  THR A 345     -30.010 129.362 -70.760  1.00  2.56           H  
ATOM   5246  HB  THR A 345     -30.756 126.418 -70.762  1.00  2.56           H  
ATOM   5247  HG1 THR A 345     -32.443 127.546 -69.290  1.00  2.56           H  
ATOM   5248 1HG2 THR A 345     -30.568 126.638 -68.296  1.00  2.56           H  
ATOM   5249 2HG2 THR A 345     -29.012 126.970 -69.083  1.00  2.56           H  
ATOM   5250 3HG2 THR A 345     -30.012 128.312 -68.488  1.00  2.56           H  
ATOM   5251  N   CYS A 346     -28.166 126.961 -72.006  1.00  2.65           N  
ATOM   5252  CA  CYS A 346     -26.834 126.404 -71.986  1.00  2.65           C  
ATOM   5253  C   CYS A 346     -26.015 126.573 -73.243  1.00  2.65           C  
ATOM   5254  O   CYS A 346     -24.805 126.724 -73.166  1.00  2.65           O  
ATOM   5255  CB  CYS A 346     -26.885 124.921 -71.706  1.00  2.65           C  
ATOM   5256  SG  CYS A 346     -27.526 124.470 -70.110  1.00  2.65           S  
ATOM   5257  H   CYS A 346     -28.837 126.585 -72.660  1.00  2.65           H  
ATOM   5258  HA  CYS A 346     -26.313 126.891 -71.181  1.00  2.65           H  
ATOM   5259 1HB  CYS A 346     -27.506 124.441 -72.466  1.00  2.65           H  
ATOM   5260 2HB  CYS A 346     -25.879 124.514 -71.805  1.00  2.65           H  
ATOM   5261  N   GLY A 347     -26.626 126.526 -74.412  1.00  2.72           N  
ATOM   5262  CA  GLY A 347     -25.827 126.580 -75.630  1.00  2.72           C  
ATOM   5263  C   GLY A 347     -24.960 127.827 -75.651  1.00  2.72           C  
ATOM   5264  O   GLY A 347     -23.735 127.746 -75.603  1.00  2.72           O  
ATOM   5265  H   GLY A 347     -27.632 126.419 -74.454  1.00  2.72           H  
ATOM   5266 1HA  GLY A 347     -25.194 125.694 -75.695  1.00  2.72           H  
ATOM   5267 2HA  GLY A 347     -26.477 126.577 -76.500  1.00  2.72           H  
ATOM   5268  N   GLY A 348     -25.585 128.996 -75.625  1.00  2.79           N  
ATOM   5269  CA  GLY A 348     -24.784 130.219 -75.639  1.00  2.79           C  
ATOM   5270  C   GLY A 348     -23.807 130.329 -74.449  1.00  2.79           C  
ATOM   5271  O   GLY A 348     -22.688 130.820 -74.584  1.00  2.79           O  
ATOM   5272  H   GLY A 348     -26.611 129.015 -75.649  1.00  2.79           H  
ATOM   5273 1HA  GLY A 348     -24.220 130.262 -76.571  1.00  2.79           H  
ATOM   5274 2HA  GLY A 348     -25.452 131.080 -75.636  1.00  2.79           H  
ATOM   5275  N   LEU A 349     -24.193 129.833 -73.281  1.00  2.83           N  
ATOM   5276  CA  LEU A 349     -23.324 129.985 -72.119  1.00  2.83           C  
ATOM   5277  C   LEU A 349     -22.168 128.990 -72.084  1.00  2.83           C  
ATOM   5278  O   LEU A 349     -20.999 129.371 -71.957  1.00  2.83           O  
ATOM   5279  CB  LEU A 349     -24.128 129.795 -70.847  1.00  2.83           C  
ATOM   5280  CG  LEU A 349     -24.838 130.994 -70.306  1.00  2.83           C  
ATOM   5281  CD1 LEU A 349     -25.917 131.406 -71.295  1.00  2.83           C  
ATOM   5282  CD2 LEU A 349     -25.402 130.641 -68.939  1.00  2.83           C  
ATOM   5283  H   LEU A 349     -25.096 129.386 -73.198  1.00  2.83           H  
ATOM   5284  HA  LEU A 349     -22.911 130.992 -72.131  1.00  2.83           H  
ATOM   5285 1HB  LEU A 349     -24.879 129.028 -71.029  1.00  2.83           H  
ATOM   5286 2HB  LEU A 349     -23.468 129.438 -70.088  1.00  2.83           H  
ATOM   5287  HG  LEU A 349     -24.142 131.826 -70.202  1.00  2.83           H  
ATOM   5288 1HD1 LEU A 349     -26.446 132.280 -70.919  1.00  2.83           H  
ATOM   5289 2HD1 LEU A 349     -25.461 131.645 -72.251  1.00  2.83           H  
ATOM   5290 3HD1 LEU A 349     -26.622 130.581 -71.424  1.00  2.83           H  
ATOM   5291 1HD2 LEU A 349     -25.924 131.500 -68.522  1.00  2.83           H  
ATOM   5292 2HD2 LEU A 349     -26.093 129.806 -69.035  1.00  2.83           H  
ATOM   5293 3HD2 LEU A 349     -24.581 130.359 -68.278  1.00  2.83           H  
ATOM   5294  N   CYS A 350     -22.475 127.708 -72.226  1.00  2.88           N  
ATOM   5295  CA  CYS A 350     -21.430 126.716 -72.153  1.00  2.88           C  
ATOM   5296  C   CYS A 350     -20.522 126.749 -73.389  1.00  2.88           C  
ATOM   5297  O   CYS A 350     -19.370 126.368 -73.326  1.00  2.88           O  
ATOM   5298  CB  CYS A 350     -22.007 125.307 -71.932  1.00  2.88           C  
ATOM   5299  SG  CYS A 350     -22.648 124.991 -70.206  1.00  2.88           S  
ATOM   5300  H   CYS A 350     -23.428 127.419 -72.371  1.00  2.88           H  
ATOM   5301  HA  CYS A 350     -20.819 126.933 -71.286  1.00  2.88           H  
ATOM   5302 1HB  CYS A 350     -22.826 125.142 -72.633  1.00  2.88           H  
ATOM   5303 2HB  CYS A 350     -21.240 124.567 -72.147  1.00  2.88           H  
ATOM   5304  N   ASP A 351     -21.030 127.256 -74.524  1.00  2.91           N  
ATOM   5305  CA  ASP A 351     -20.134 127.406 -75.663  1.00  2.91           C  
ATOM   5306  C   ASP A 351     -19.208 128.627 -75.517  1.00  2.91           C  
ATOM   5307  O   ASP A 351     -18.070 128.592 -75.993  1.00  2.91           O  
ATOM   5308  CB  ASP A 351     -20.895 127.474 -76.987  1.00  2.91           C  
ATOM   5309  CG  ASP A 351     -21.541 126.112 -77.379  1.00  2.91           C  
ATOM   5310  OD1 ASP A 351     -21.202 125.110 -76.775  1.00  2.91           O  
ATOM   5311  OD2 ASP A 351     -22.332 126.090 -78.297  1.00  2.91           O  
ATOM   5312  H   ASP A 351     -22.007 127.528 -74.615  1.00  2.91           H  
ATOM   5313  HA  ASP A 351     -19.503 126.521 -75.710  1.00  2.91           H  
ATOM   5314 1HB  ASP A 351     -21.674 128.235 -76.913  1.00  2.91           H  
ATOM   5315 2HB  ASP A 351     -20.216 127.784 -77.775  1.00  2.91           H  
ATOM   5316  N   LEU A 352     -19.671 129.713 -74.869  1.00  2.93           N  
ATOM   5317  CA  LEU A 352     -18.835 130.909 -74.756  1.00  2.93           C  
ATOM   5318  C   LEU A 352     -17.987 131.008 -73.476  1.00  2.93           C  
ATOM   5319  O   LEU A 352     -16.836 131.445 -73.543  1.00  2.93           O  
ATOM   5320  CB  LEU A 352     -19.715 132.144 -74.887  1.00  2.93           C  
ATOM   5321  CG  LEU A 352     -20.425 132.270 -76.241  1.00  2.93           C  
ATOM   5322  CD1 LEU A 352     -21.340 133.478 -76.213  1.00  2.93           C  
ATOM   5323  CD2 LEU A 352     -19.382 132.366 -77.345  1.00  2.93           C  
ATOM   5324  H   LEU A 352     -20.624 129.746 -74.499  1.00  2.93           H  
ATOM   5325  HA  LEU A 352     -18.149 130.906 -75.600  1.00  2.93           H  
ATOM   5326 1HB  LEU A 352     -20.482 132.104 -74.112  1.00  2.93           H  
ATOM   5327 2HB  LEU A 352     -19.109 133.029 -74.730  1.00  2.93           H  
ATOM   5328  HG  LEU A 352     -21.042 131.386 -76.413  1.00  2.93           H  
ATOM   5329 1HD1 LEU A 352     -21.857 133.564 -77.166  1.00  2.93           H  
ATOM   5330 2HD1 LEU A 352     -22.071 133.352 -75.411  1.00  2.93           H  
ATOM   5331 3HD1 LEU A 352     -20.753 134.377 -76.035  1.00  2.93           H  
ATOM   5332 1HD2 LEU A 352     -19.880 132.447 -78.310  1.00  2.93           H  
ATOM   5333 2HD2 LEU A 352     -18.759 133.245 -77.183  1.00  2.93           H  
ATOM   5334 3HD2 LEU A 352     -18.757 131.470 -77.332  1.00  2.93           H  
ATOM   5335  N   VAL A 353     -18.528 130.623 -72.313  1.00  2.96           N  
ATOM   5336  CA  VAL A 353     -17.750 130.695 -71.069  1.00  2.96           C  
ATOM   5337  C   VAL A 353     -17.516 129.317 -70.439  1.00  2.96           C  
ATOM   5338  O   VAL A 353     -16.653 129.166 -69.574  1.00  2.96           O  
ATOM   5339  CB  VAL A 353     -18.386 131.657 -70.032  1.00  2.96           C  
ATOM   5340  CG1 VAL A 353     -18.396 133.072 -70.578  1.00  2.96           C  
ATOM   5341  CG2 VAL A 353     -19.818 131.243 -69.686  1.00  2.96           C  
ATOM   5342  H   VAL A 353     -19.481 130.280 -72.285  1.00  2.96           H  
ATOM   5343  HA  VAL A 353     -16.772 131.111 -71.308  1.00  2.96           H  
ATOM   5344  HB  VAL A 353     -17.775 131.641 -69.137  1.00  2.96           H  
ATOM   5345 1HG1 VAL A 353     -18.812 133.744 -69.832  1.00  2.96           H  
ATOM   5346 2HG1 VAL A 353     -17.379 133.369 -70.809  1.00  2.96           H  
ATOM   5347 3HG1 VAL A 353     -19.002 133.117 -71.483  1.00  2.96           H  
ATOM   5348 1HG2 VAL A 353     -20.226 131.927 -68.948  1.00  2.96           H  
ATOM   5349 2HG2 VAL A 353     -20.428 131.282 -70.580  1.00  2.96           H  
ATOM   5350 3HG2 VAL A 353     -19.841 130.252 -69.288  1.00  2.96           H  
ATOM   5351  N   GLY A 354     -18.278 128.315 -70.884  1.00  3.03           N  
ATOM   5352  CA  GLY A 354     -18.137 126.921 -70.425  1.00  3.03           C  
ATOM   5353  C   GLY A 354     -19.026 126.581 -69.243  1.00  3.03           C  
ATOM   5354  O   GLY A 354     -19.239 125.414 -68.915  1.00  3.03           O  
ATOM   5355  H   GLY A 354     -19.007 128.531 -71.560  1.00  3.03           H  
ATOM   5356 1HA  GLY A 354     -18.331 126.231 -71.237  1.00  3.03           H  
ATOM   5357 2HA  GLY A 354     -17.100 126.760 -70.138  1.00  3.03           H  
ATOM   5358  N   LEU A 355     -19.560 127.607 -68.633  1.00  3.16           N  
ATOM   5359  CA  LEU A 355     -20.362 127.478 -67.448  1.00  3.16           C  
ATOM   5360  C   LEU A 355     -21.818 127.868 -67.613  1.00  3.16           C  
ATOM   5361  O   LEU A 355     -22.145 128.876 -68.232  1.00  3.16           O  
ATOM   5362  CB  LEU A 355     -19.676 128.318 -66.409  1.00  3.16           C  
ATOM   5363  CG  LEU A 355     -18.259 127.847 -66.073  1.00  3.16           C  
ATOM   5364  CD1 LEU A 355     -17.646 128.789 -65.262  1.00  3.16           C  
ATOM   5365  CD2 LEU A 355     -18.350 126.599 -65.344  1.00  3.16           C  
ATOM   5366  H   LEU A 355     -19.354 128.523 -68.993  1.00  3.16           H  
ATOM   5367  HA  LEU A 355     -20.331 126.435 -67.134  1.00  3.16           H  
ATOM   5368 1HB  LEU A 355     -19.621 129.350 -66.753  1.00  3.16           H  
ATOM   5369 2HB  LEU A 355     -20.258 128.289 -65.516  1.00  3.16           H  
ATOM   5370  HG  LEU A 355     -17.657 127.727 -66.974  1.00  3.16           H  
ATOM   5371 1HD1 LEU A 355     -16.644 128.465 -64.996  1.00  3.16           H  
ATOM   5372 2HD1 LEU A 355     -17.604 129.684 -65.826  1.00  3.16           H  
ATOM   5373 3HD1 LEU A 355     -18.240 128.930 -64.368  1.00  3.16           H  
ATOM   5374 1HD2 LEU A 355     -17.362 126.263 -65.048  1.00  3.16           H  
ATOM   5375 2HD2 LEU A 355     -18.948 126.784 -64.461  1.00  3.16           H  
ATOM   5376 3HD2 LEU A 355     -18.823 125.854 -65.968  1.00  3.16           H  
ATOM   5377  N   CYS A 356     -22.663 127.063 -66.986  1.00  3.35           N  
ATOM   5378  CA  CYS A 356     -24.116 127.138 -66.975  1.00  3.35           C  
ATOM   5379  C   CYS A 356     -24.600 126.875 -65.536  1.00  3.35           C  
ATOM   5380  O   CYS A 356     -23.788 126.849 -64.602  1.00  3.35           O  
ATOM   5381  CB  CYS A 356     -24.686 126.130 -67.983  1.00  3.35           C  
ATOM   5382  SG  CYS A 356     -24.076 126.417 -69.719  1.00  3.35           S  
ATOM   5383  H   CYS A 356     -22.261 126.281 -66.488  1.00  3.35           H  
ATOM   5384  HA  CYS A 356     -24.425 128.138 -67.277  1.00  3.35           H  
ATOM   5385 1HB  CYS A 356     -24.437 125.119 -67.693  1.00  3.35           H  
ATOM   5386 2HB  CYS A 356     -25.771 126.203 -68.002  1.00  3.35           H  
ATOM   5387  N   ALA A 357     -25.912 126.747 -65.317  1.00  3.63           N  
ATOM   5388  CA  ALA A 357     -26.411 126.565 -63.941  1.00  3.63           C  
ATOM   5389  C   ALA A 357     -26.284 125.117 -63.384  1.00  3.63           C  
ATOM   5390  O   ALA A 357     -27.286 124.429 -63.193  1.00  3.63           O  
ATOM   5391  CB  ALA A 357     -27.874 126.996 -63.862  1.00  3.63           C  
ATOM   5392  H   ALA A 357     -26.560 126.773 -66.090  1.00  3.63           H  
ATOM   5393  HA  ALA A 357     -25.820 127.213 -63.312  1.00  3.63           H  
ATOM   5394 1HB  ALA A 357     -28.223 126.921 -62.832  1.00  3.63           H  
ATOM   5395 2HB  ALA A 357     -27.969 128.023 -64.194  1.00  3.63           H  
ATOM   5396 3HB  ALA A 357     -28.486 126.355 -64.494  1.00  3.63           H  
ATOM   5397  N   ALA A 358     -25.046 124.669 -63.145  1.00  4.00           N  
ATOM   5398  CA  ALA A 358     -24.749 123.308 -62.630  1.00  4.00           C  
ATOM   5399  C   ALA A 358     -24.941 123.147 -61.107  1.00  4.00           C  
ATOM   5400  O   ALA A 358     -24.853 124.126 -60.374  1.00  4.00           O  
ATOM   5401  CB  ALA A 358     -23.326 122.908 -62.940  1.00  4.00           C  
ATOM   5402  H   ALA A 358     -24.292 125.322 -63.367  1.00  4.00           H  
ATOM   5403  HA  ALA A 358     -25.420 122.633 -63.142  1.00  4.00           H  
ATOM   5404 1HB  ALA A 358     -23.151 121.942 -62.581  1.00  4.00           H  
ATOM   5405 2HB  ALA A 358     -23.196 122.912 -63.960  1.00  4.00           H  
ATOM   5406 3HB  ALA A 358     -22.624 123.569 -62.490  1.00  4.00           H  
ATOM   5407  N   PRO A 359     -25.256 121.916 -60.626  1.00  4.40           N  
ATOM   5408  CA  PRO A 359     -25.314 121.465 -59.235  1.00  4.40           C  
ATOM   5409  C   PRO A 359     -23.993 121.023 -58.573  1.00  4.40           C  
ATOM   5410  O   PRO A 359     -23.870 119.858 -58.203  1.00  4.40           O  
ATOM   5411  CB  PRO A 359     -26.241 120.251 -59.340  1.00  4.40           C  
ATOM   5412  CG  PRO A 359     -25.957 119.682 -60.691  1.00  4.40           C  
ATOM   5413  CD  PRO A 359     -25.722 120.879 -61.569  1.00  4.40           C  
ATOM   5414  HA  PRO A 359     -25.784 122.255 -58.633  1.00  4.40           H  
ATOM   5415 1HB  PRO A 359     -26.032 119.548 -58.524  1.00  4.40           H  
ATOM   5416 2HB  PRO A 359     -27.287 120.567 -59.232  1.00  4.40           H  
ATOM   5417 1HG  PRO A 359     -25.083 119.012 -60.648  1.00  4.40           H  
ATOM   5418 2HG  PRO A 359     -26.807 119.075 -61.034  1.00  4.40           H  
ATOM   5419 1HD  PRO A 359     -24.967 120.618 -62.300  1.00  4.40           H  
ATOM   5420 2HD  PRO A 359     -26.678 121.185 -62.018  1.00  4.40           H  
ATOM   5421  N   LEU A 360     -23.006 121.898 -58.419  1.00  4.73           N  
ATOM   5422  CA  LEU A 360     -21.778 121.470 -57.722  1.00  4.73           C  
ATOM   5423  C   LEU A 360     -22.182 121.105 -56.280  1.00  4.73           C  
ATOM   5424  O   LEU A 360     -22.787 121.948 -55.627  1.00  4.73           O  
ATOM   5425  CB  LEU A 360     -20.728 122.604 -57.667  1.00  4.73           C  
ATOM   5426  CG  LEU A 360     -19.341 122.282 -57.030  1.00  4.73           C  
ATOM   5427  CD1 LEU A 360     -18.571 121.322 -57.920  1.00  4.73           C  
ATOM   5428  CD2 LEU A 360     -18.545 123.576 -56.829  1.00  4.73           C  
ATOM   5429  H   LEU A 360     -23.119 122.850 -58.743  1.00  4.73           H  
ATOM   5430  HA  LEU A 360     -21.355 120.631 -58.253  1.00  4.73           H  
ATOM   5431 1HB  LEU A 360     -20.504 122.886 -58.672  1.00  4.73           H  
ATOM   5432 2HB  LEU A 360     -21.156 123.457 -57.147  1.00  4.73           H  
ATOM   5433  HG  LEU A 360     -19.495 121.803 -56.070  1.00  4.73           H  
ATOM   5434 1HD1 LEU A 360     -17.615 121.092 -57.458  1.00  4.73           H  
ATOM   5435 2HD1 LEU A 360     -19.120 120.419 -58.067  1.00  4.73           H  
ATOM   5436 3HD1 LEU A 360     -18.399 121.773 -58.873  1.00  4.73           H  
ATOM   5437 1HD2 LEU A 360     -17.581 123.348 -56.370  1.00  4.73           H  
ATOM   5438 2HD2 LEU A 360     -18.374 124.048 -57.785  1.00  4.73           H  
ATOM   5439 3HD2 LEU A 360     -19.102 124.253 -56.182  1.00  4.73           H  
ATOM   5440  N   PRO A 361     -21.836 119.916 -55.724  1.00  4.86           N  
ATOM   5441  CA  PRO A 361     -22.188 119.450 -54.379  1.00  4.86           C  
ATOM   5442  C   PRO A 361     -21.910 120.450 -53.258  1.00  4.86           C  
ATOM   5443  O   PRO A 361     -22.576 120.425 -52.226  1.00  4.86           O  
ATOM   5444  CB  PRO A 361     -21.321 118.199 -54.228  1.00  4.86           C  
ATOM   5445  CG  PRO A 361     -21.175 117.681 -55.634  1.00  4.86           C  
ATOM   5446  CD  PRO A 361     -21.062 118.911 -56.493  1.00  4.86           C  
ATOM   5447  HA  PRO A 361     -23.254 119.176 -54.380  1.00  4.86           H  
ATOM   5448 1HB  PRO A 361     -20.359 118.464 -53.760  1.00  4.86           H  
ATOM   5449 2HB  PRO A 361     -21.811 117.478 -53.554  1.00  4.86           H  
ATOM   5450 1HG  PRO A 361     -20.291 117.032 -55.706  1.00  4.86           H  
ATOM   5451 2HG  PRO A 361     -22.046 117.061 -55.904  1.00  4.86           H  
ATOM   5452 1HD  PRO A 361     -20.019 119.186 -56.562  1.00  4.86           H  
ATOM   5453 2HD  PRO A 361     -21.529 118.683 -57.462  1.00  4.86           H  
ATOM   5454  N   GLY A 362     -20.920 121.330 -53.440  1.00  4.73           N  
ATOM   5455  CA  GLY A 362     -20.574 122.341 -52.434  1.00  4.73           C  
ATOM   5456  C   GLY A 362     -21.708 123.368 -52.246  1.00  4.73           C  
ATOM   5457  O   GLY A 362     -21.729 124.124 -51.274  1.00  4.73           O  
ATOM   5458  H   GLY A 362     -20.393 121.307 -54.297  1.00  4.73           H  
ATOM   5459 1HA  GLY A 362     -20.356 121.852 -51.485  1.00  4.73           H  
ATOM   5460 2HA  GLY A 362     -19.671 122.855 -52.750  1.00  4.73           H  
ATOM   5461  N   ALA A 363     -22.647 123.359 -53.189  1.00  4.40           N  
ATOM   5462  CA  ALA A 363     -23.831 124.192 -53.257  1.00  4.40           C  
ATOM   5463  C   ALA A 363     -24.967 123.277 -53.701  1.00  4.40           C  
ATOM   5464  O   ALA A 363     -25.532 123.415 -54.789  1.00  4.40           O  
ATOM   5465  CB  ALA A 363     -23.628 125.353 -54.215  1.00  4.40           C  
ATOM   5466  H   ALA A 363     -22.546 122.697 -53.953  1.00  4.40           H  
ATOM   5467  HA  ALA A 363     -24.062 124.572 -52.261  1.00  4.40           H  
ATOM   5468 1HB  ALA A 363     -24.533 125.954 -54.259  1.00  4.40           H  
ATOM   5469 2HB  ALA A 363     -22.804 125.959 -53.849  1.00  4.40           H  
ATOM   5470 3HB  ALA A 363     -23.394 124.971 -55.209  1.00  4.40           H  
ATOM   5471  N   ALA A 364     -25.263 122.288 -52.861  1.00  3.97           N  
ATOM   5472  CA  ALA A 364     -26.185 121.211 -53.200  1.00  3.97           C  
ATOM   5473  C   ALA A 364     -27.625 121.695 -53.287  1.00  3.97           C  
ATOM   5474  O   ALA A 364     -28.449 121.439 -52.411  1.00  3.97           O  
ATOM   5475  CB  ALA A 364     -26.084 120.105 -52.167  1.00  3.97           C  
ATOM   5476  H   ALA A 364     -24.780 122.251 -51.970  1.00  3.97           H  
ATOM   5477  HA  ALA A 364     -25.897 120.819 -54.177  1.00  3.97           H  
ATOM   5478 1HB  ALA A 364     -26.752 119.289 -52.437  1.00  3.97           H  
ATOM   5479 2HB  ALA A 364     -25.057 119.739 -52.127  1.00  3.97           H  
ATOM   5480 3HB  ALA A 364     -26.365 120.498 -51.190  1.00  3.97           H  
ATOM   5481  N   GLU A 365     -27.913 122.289 -54.439  1.00  3.59           N  
ATOM   5482  CA  GLU A 365     -29.156 122.937 -54.840  1.00  3.59           C  
ATOM   5483  C   GLU A 365     -30.409 122.068 -54.803  1.00  3.59           C  
ATOM   5484  O   GLU A 365     -31.525 122.591 -54.856  1.00  3.59           O  
ATOM   5485  CB  GLU A 365     -28.995 123.468 -56.267  1.00  3.59           C  
ATOM   5486  CG  GLU A 365     -28.899 122.421 -57.375  1.00  3.59           C  
ATOM   5487  CD  GLU A 365     -28.723 123.052 -58.764  1.00  3.59           C  
ATOM   5488  OE1 GLU A 365     -27.842 123.849 -58.936  1.00  3.59           O  
ATOM   5489  OE2 GLU A 365     -29.462 122.694 -59.647  1.00  3.59           O  
ATOM   5490  H   GLU A 365     -27.112 122.418 -55.052  1.00  3.59           H  
ATOM   5491  HA  GLU A 365     -29.311 123.783 -54.167  1.00  3.59           H  
ATOM   5492 1HB  GLU A 365     -29.794 124.160 -56.503  1.00  3.59           H  
ATOM   5493 2HB  GLU A 365     -28.062 124.011 -56.316  1.00  3.59           H  
ATOM   5494 1HG  GLU A 365     -28.051 121.772 -57.168  1.00  3.59           H  
ATOM   5495 2HG  GLU A 365     -29.797 121.812 -57.373  1.00  3.59           H  
ATOM   5496  N   SER A 366     -30.253 120.747 -54.801  1.00  3.33           N  
ATOM   5497  CA  SER A 366     -31.405 119.847 -54.847  1.00  3.33           C  
ATOM   5498  C   SER A 366     -32.172 119.773 -53.538  1.00  3.33           C  
ATOM   5499  O   SER A 366     -32.045 118.818 -52.775  1.00  3.33           O  
ATOM   5500  CB  SER A 366     -30.987 118.462 -55.248  1.00  3.33           C  
ATOM   5501  OG  SER A 366     -32.103 117.631 -55.303  1.00  3.33           O  
ATOM   5502  H   SER A 366     -29.317 120.373 -54.739  1.00  3.33           H  
ATOM   5503  HA  SER A 366     -32.094 120.201 -55.598  1.00  3.33           H  
ATOM   5504 1HB  SER A 366     -30.496 118.490 -56.218  1.00  3.33           H  
ATOM   5505 2HB  SER A 366     -30.273 118.073 -54.523  1.00  3.33           H  
ATOM   5506  HG  SER A 366     -31.764 116.711 -55.292  1.00  3.33           H  
ATOM   5507  N   SER A 367     -32.966 120.808 -53.290  1.00  3.22           N  
ATOM   5508  CA  SER A 367     -33.753 120.915 -52.071  1.00  3.22           C  
ATOM   5509  C   SER A 367     -34.707 119.728 -51.969  1.00  3.22           C  
ATOM   5510  O   SER A 367     -35.231 119.263 -52.984  1.00  3.22           O  
ATOM   5511  CB  SER A 367     -34.520 122.226 -52.041  1.00  3.22           C  
ATOM   5512  OG  SER A 367     -35.336 122.299 -50.904  1.00  3.22           O  
ATOM   5513  H   SER A 367     -32.970 121.562 -53.978  1.00  3.22           H  
ATOM   5514  HA  SER A 367     -33.075 120.889 -51.218  1.00  3.22           H  
ATOM   5515 1HB  SER A 367     -33.817 123.061 -52.048  1.00  3.22           H  
ATOM   5516 2HB  SER A 367     -35.135 122.308 -52.940  1.00  3.22           H  
ATOM   5517  HG  SER A 367     -35.965 121.574 -50.994  1.00  3.22           H  
ATOM   5518  N   GLY A 368     -34.919 119.227 -50.748  1.00  3.28           N  
ATOM   5519  CA  GLY A 368     -35.807 118.077 -50.522  1.00  3.28           C  
ATOM   5520  C   GLY A 368     -34.989 116.851 -50.109  1.00  3.28           C  
ATOM   5521  O   GLY A 368     -33.793 116.968 -49.847  1.00  3.28           O  
ATOM   5522  H   GLY A 368     -34.453 119.651 -49.959  1.00  3.28           H  
ATOM   5523 1HA  GLY A 368     -36.535 118.318 -49.746  1.00  3.28           H  
ATOM   5524 2HA  GLY A 368     -36.371 117.856 -51.429  1.00  3.28           H  
ATOM   5525  N   LEU A 369     -35.643 115.692 -49.982  1.00  3.47           N  
ATOM   5526  CA  LEU A 369     -34.959 114.465 -49.555  1.00  3.47           C  
ATOM   5527  C   LEU A 369     -34.366 113.742 -50.764  1.00  3.47           C  
ATOM   5528  O   LEU A 369     -33.393 112.997 -50.651  1.00  3.47           O  
ATOM   5529  CB  LEU A 369     -35.909 113.576 -48.767  1.00  3.47           C  
ATOM   5530  CG  LEU A 369     -36.402 114.193 -47.446  1.00  3.47           C  
ATOM   5531  CD1 LEU A 369     -37.395 113.276 -46.808  1.00  3.47           C  
ATOM   5532  CD2 LEU A 369     -35.220 114.426 -46.523  1.00  3.47           C  
ATOM   5533  H   LEU A 369     -36.632 115.652 -50.218  1.00  3.47           H  
ATOM   5534  HA  LEU A 369     -34.139 114.740 -48.895  1.00  3.47           H  
ATOM   5535 1HB  LEU A 369     -36.781 113.366 -49.389  1.00  3.47           H  
ATOM   5536 2HB  LEU A 369     -35.407 112.636 -48.540  1.00  3.47           H  
ATOM   5537  HG  LEU A 369     -36.895 115.143 -47.649  1.00  3.47           H  
ATOM   5538 1HD1 LEU A 369     -37.753 113.711 -45.874  1.00  3.47           H  
ATOM   5539 2HD1 LEU A 369     -38.223 113.141 -47.488  1.00  3.47           H  
ATOM   5540 3HD1 LEU A 369     -36.926 112.315 -46.605  1.00  3.47           H  
ATOM   5541 1HD2 LEU A 369     -35.576 114.867 -45.593  1.00  3.47           H  
ATOM   5542 2HD2 LEU A 369     -34.727 113.477 -46.309  1.00  3.47           H  
ATOM   5543 3HD2 LEU A 369     -34.510 115.105 -46.998  1.00  3.47           H  
ATOM   5544  N   ASP A 370     -34.942 114.032 -51.926  1.00  3.76           N  
ATOM   5545  CA  ASP A 370     -34.507 113.530 -53.236  1.00  3.76           C  
ATOM   5546  C   ASP A 370     -34.494 111.997 -53.402  1.00  3.76           C  
ATOM   5547  O   ASP A 370     -35.149 111.245 -52.675  1.00  3.76           O  
ATOM   5548  CB  ASP A 370     -33.076 114.124 -53.451  1.00  3.76           C  
ATOM   5549  CG  ASP A 370     -32.533 114.308 -54.912  1.00  3.76           C  
ATOM   5550  OD1 ASP A 370     -33.061 113.719 -55.810  1.00  3.76           O  
ATOM   5551  OD2 ASP A 370     -31.563 115.017 -55.077  1.00  3.76           O  
ATOM   5552  H   ASP A 370     -35.767 114.631 -51.883  1.00  3.76           H  
ATOM   5553  HA  ASP A 370     -35.152 113.938 -53.986  1.00  3.76           H  
ATOM   5554 1HB  ASP A 370     -33.036 115.105 -52.967  1.00  3.76           H  
ATOM   5555 2HB  ASP A 370     -32.360 113.495 -52.927  1.00  3.76           H  
ATOM   5556  N   PHE A 371     -33.747 111.557 -54.412  1.00  4.09           N  
ATOM   5557  CA  PHE A 371     -33.302 110.211 -54.774  1.00  4.09           C  
ATOM   5558  C   PHE A 371     -34.347 109.187 -55.225  1.00  4.09           C  
ATOM   5559  O   PHE A 371     -34.075 108.393 -56.129  1.00  4.09           O  
ATOM   5560  CB  PHE A 371     -32.514 109.606 -53.622  1.00  4.09           C  
ATOM   5561  CG  PHE A 371     -31.330 110.434 -53.245  1.00  4.09           C  
ATOM   5562  CD1 PHE A 371     -31.155 110.878 -51.948  1.00  4.09           C  
ATOM   5563  CD2 PHE A 371     -30.408 110.806 -54.202  1.00  4.09           C  
ATOM   5564  CE1 PHE A 371     -30.067 111.662 -51.616  1.00  4.09           C  
ATOM   5565  CE2 PHE A 371     -29.322 111.587 -53.878  1.00  4.09           C  
ATOM   5566  CZ  PHE A 371     -29.148 112.013 -52.582  1.00  4.09           C  
ATOM   5567  H   PHE A 371     -33.400 112.283 -55.025  1.00  4.09           H  
ATOM   5568  HA  PHE A 371     -32.599 110.336 -55.593  1.00  4.09           H  
ATOM   5569 1HB  PHE A 371     -33.157 109.498 -52.745  1.00  4.09           H  
ATOM   5570 2HB  PHE A 371     -32.168 108.608 -53.897  1.00  4.09           H  
ATOM   5571  HD1 PHE A 371     -31.890 110.607 -51.184  1.00  4.09           H  
ATOM   5572  HD2 PHE A 371     -30.552 110.481 -55.229  1.00  4.09           H  
ATOM   5573  HE1 PHE A 371     -29.939 112.005 -50.590  1.00  4.09           H  
ATOM   5574  HE2 PHE A 371     -28.604 111.871 -54.647  1.00  4.09           H  
ATOM   5575  HZ  PHE A 371     -28.292 112.633 -52.324  1.00  4.09           H  
ATOM   5576  N   SER A 372     -35.578 109.271 -54.732  1.00  4.40           N  
ATOM   5577  CA  SER A 372     -36.563 108.247 -55.101  1.00  4.40           C  
ATOM   5578  C   SER A 372     -36.843 108.202 -56.599  1.00  4.40           C  
ATOM   5579  O   SER A 372     -36.946 107.131 -57.193  1.00  4.40           O  
ATOM   5580  CB  SER A 372     -37.866 108.419 -54.357  1.00  4.40           C  
ATOM   5581  OG  SER A 372     -38.759 107.380 -54.702  1.00  4.40           O  
ATOM   5582  H   SER A 372     -35.759 109.967 -54.009  1.00  4.40           H  
ATOM   5583  HA  SER A 372     -36.144 107.283 -54.830  1.00  4.40           H  
ATOM   5584 1HB  SER A 372     -37.683 108.405 -53.280  1.00  4.40           H  
ATOM   5585 2HB  SER A 372     -38.313 109.380 -54.600  1.00  4.40           H  
ATOM   5586  HG  SER A 372     -39.598 107.566 -54.209  1.00  4.40           H  
ATOM   5587  N   LYS A 373     -36.978 109.375 -57.208  1.00  4.64           N  
ATOM   5588  CA  LYS A 373     -37.262 109.480 -58.635  1.00  4.64           C  
ATOM   5589  C   LYS A 373     -35.981 109.584 -59.467  1.00  4.64           C  
ATOM   5590  O   LYS A 373     -36.048 109.826 -60.673  1.00  4.64           O  
ATOM   5591  CB  LYS A 373     -38.151 110.697 -58.939  1.00  4.64           C  
ATOM   5592  CG  LYS A 373     -39.599 110.661 -58.386  1.00  4.64           C  
ATOM   5593  CD  LYS A 373     -40.376 111.924 -58.851  1.00  4.64           C  
ATOM   5594  CE  LYS A 373     -41.840 111.934 -58.404  1.00  4.64           C  
ATOM   5595  NZ  LYS A 373     -42.565 113.181 -58.875  1.00  4.64           N  
ATOM   5596  H   LYS A 373     -36.878 110.217 -56.662  1.00  4.64           H  
ATOM   5597  HA  LYS A 373     -37.789 108.580 -58.949  1.00  4.64           H  
ATOM   5598 1HB  LYS A 373     -37.675 111.591 -58.532  1.00  4.64           H  
ATOM   5599 2HB  LYS A 373     -38.214 110.830 -60.018  1.00  4.64           H  
ATOM   5600 1HG  LYS A 373     -40.111 109.764 -58.744  1.00  4.64           H  
ATOM   5601 2HG  LYS A 373     -39.575 110.636 -57.295  1.00  4.64           H  
ATOM   5602 1HD  LYS A 373     -39.888 112.812 -58.442  1.00  4.64           H  
ATOM   5603 2HD  LYS A 373     -40.346 111.987 -59.940  1.00  4.64           H  
ATOM   5604 1HE  LYS A 373     -42.343 111.057 -58.811  1.00  4.64           H  
ATOM   5605 2HE  LYS A 373     -41.884 111.889 -57.328  1.00  4.64           H  
ATOM   5606 1HZ  LYS A 373     -43.524 113.155 -58.568  1.00  4.64           H  
ATOM   5607 2HZ  LYS A 373     -42.129 114.035 -58.500  1.00  4.64           H  
ATOM   5608 3HZ  LYS A 373     -42.548 113.236 -59.878  1.00  4.64           H  
ATOM   5609  N   LYS A 374     -34.816 109.492 -58.816  1.00  4.82           N  
ATOM   5610  CA  LYS A 374     -33.544 109.664 -59.504  1.00  4.82           C  
ATOM   5611  C   LYS A 374     -32.697 108.399 -59.587  1.00  4.82           C  
ATOM   5612  O   LYS A 374     -32.141 108.111 -60.643  1.00  4.82           O  
ATOM   5613  CB  LYS A 374     -32.726 110.762 -58.837  1.00  4.82           C  
ATOM   5614  CG  LYS A 374     -31.421 111.072 -59.531  1.00  4.82           C  
ATOM   5615  CD  LYS A 374     -30.723 112.254 -58.879  1.00  4.82           C  
ATOM   5616  CE  LYS A 374     -29.424 112.596 -59.594  1.00  4.82           C  
ATOM   5617  NZ  LYS A 374     -28.747 113.762 -58.975  1.00  4.82           N  
ATOM   5618  H   LYS A 374     -34.800 109.244 -57.833  1.00  4.82           H  
ATOM   5619  HA  LYS A 374     -33.752 109.975 -60.527  1.00  4.82           H  
ATOM   5620 1HB  LYS A 374     -33.315 111.677 -58.769  1.00  4.82           H  
ATOM   5621 2HB  LYS A 374     -32.480 110.454 -57.835  1.00  4.82           H  
ATOM   5622 1HG  LYS A 374     -30.781 110.202 -59.469  1.00  4.82           H  
ATOM   5623 2HG  LYS A 374     -31.603 111.292 -60.583  1.00  4.82           H  
ATOM   5624 1HD  LYS A 374     -31.384 113.125 -58.900  1.00  4.82           H  
ATOM   5625 2HD  LYS A 374     -30.511 112.017 -57.834  1.00  4.82           H  
ATOM   5626 1HE  LYS A 374     -28.755 111.739 -59.559  1.00  4.82           H  
ATOM   5627 2HE  LYS A 374     -29.643 112.828 -60.635  1.00  4.82           H  
ATOM   5628 1HZ  LYS A 374     -27.894 113.967 -59.475  1.00  4.82           H  
ATOM   5629 2HZ  LYS A 374     -29.364 114.563 -59.015  1.00  4.82           H  
ATOM   5630 3HZ  LYS A 374     -28.532 113.556 -58.008  1.00  4.82           H  
ATOM   5631  N   ALA A 375     -32.567 107.657 -58.476  1.00  4.95           N  
ATOM   5632  CA  ALA A 375     -31.684 106.487 -58.449  1.00  4.95           C  
ATOM   5633  C   ALA A 375     -30.309 106.888 -59.001  1.00  4.95           C  
ATOM   5634  O   ALA A 375     -29.892 106.387 -60.044  1.00  4.95           O  
ATOM   5635  CB  ALA A 375     -32.263 105.346 -59.264  1.00  4.95           C  
ATOM   5636  H   ALA A 375     -33.072 107.918 -57.632  1.00  4.95           H  
ATOM   5637  HA  ALA A 375     -31.594 106.148 -57.420  1.00  4.95           H  
ATOM   5638 1HB  ALA A 375     -31.596 104.491 -59.210  1.00  4.95           H  
ATOM   5639 2HB  ALA A 375     -33.237 105.075 -58.864  1.00  4.95           H  
ATOM   5640 3HB  ALA A 375     -32.376 105.645 -60.303  1.00  4.95           H  
ATOM   5641  N   PRO A 376     -29.536 107.703 -58.264  1.00  5.01           N  
ATOM   5642  CA  PRO A 376     -28.384 108.467 -58.730  1.00  5.01           C  
ATOM   5643  C   PRO A 376     -27.100 107.737 -59.103  1.00  5.01           C  
ATOM   5644  O   PRO A 376     -26.036 108.053 -58.570  1.00  5.01           O  
ATOM   5645  CB  PRO A 376     -28.104 109.345 -57.500  1.00  5.01           C  
ATOM   5646  CG  PRO A 376     -28.510 108.488 -56.337  1.00  5.01           C  
ATOM   5647  CD  PRO A 376     -29.774 107.806 -56.811  1.00  5.01           C  
ATOM   5648  HA  PRO A 376     -28.705 109.086 -59.580  1.00  5.01           H  
ATOM   5649 1HB  PRO A 376     -27.040 109.622 -57.472  1.00  5.01           H  
ATOM   5650 2HB  PRO A 376     -28.677 110.270 -57.559  1.00  5.01           H  
ATOM   5651 1HG  PRO A 376     -27.711 107.770 -56.120  1.00  5.01           H  
ATOM   5652 2HG  PRO A 376     -28.634 109.076 -55.434  1.00  5.01           H  
ATOM   5653 1HD  PRO A 376     -29.844 106.828 -56.347  1.00  5.01           H  
ATOM   5654 2HD  PRO A 376     -30.655 108.429 -56.602  1.00  5.01           H  
ATOM   5655  N   ASP A 377     -27.189 106.814 -60.059  1.00  4.95           N  
ATOM   5656  CA  ASP A 377     -26.024 106.134 -60.622  1.00  4.95           C  
ATOM   5657  C   ASP A 377     -25.032 105.678 -59.550  1.00  4.95           C  
ATOM   5658  O   ASP A 377     -25.344 104.818 -58.724  1.00  4.95           O  
ATOM   5659  CB  ASP A 377     -25.323 107.062 -61.632  1.00  4.95           C  
ATOM   5660  CG  ASP A 377     -26.198 107.423 -62.852  1.00  4.95           C  
ATOM   5661  OD1 ASP A 377     -26.899 106.571 -63.344  1.00  4.95           O  
ATOM   5662  OD2 ASP A 377     -26.147 108.558 -63.270  1.00  4.95           O  
ATOM   5663  H   ASP A 377     -28.120 106.590 -60.405  1.00  4.95           H  
ATOM   5664  HA  ASP A 377     -26.372 105.247 -61.154  1.00  4.95           H  
ATOM   5665 1HB  ASP A 377     -25.021 107.992 -61.136  1.00  4.95           H  
ATOM   5666 2HB  ASP A 377     -24.424 106.573 -62.015  1.00  4.95           H  
ATOM   5667  N   ALA A 378     -23.812 106.215 -59.621  1.00  4.70           N  
ATOM   5668  CA  ALA A 378     -22.731 105.919 -58.700  1.00  4.70           C  
ATOM   5669  C   ALA A 378     -21.739 107.067 -58.731  1.00  4.70           C  
ATOM   5670  O   ALA A 378     -21.670 107.813 -59.709  1.00  4.70           O  
ATOM   5671  CB  ALA A 378     -22.057 104.605 -59.042  1.00  4.70           C  
ATOM   5672  H   ALA A 378     -23.632 106.901 -60.334  1.00  4.70           H  
ATOM   5673  HA  ALA A 378     -23.137 105.868 -57.698  1.00  4.70           H  
ATOM   5674 1HB  ALA A 378     -21.256 104.412 -58.328  1.00  4.70           H  
ATOM   5675 2HB  ALA A 378     -22.788 103.796 -58.991  1.00  4.70           H  
ATOM   5676 3HB  ALA A 378     -21.642 104.659 -60.046  1.00  4.70           H  
ATOM   5677  N   SER A 379     -21.016 107.235 -57.626  1.00  4.23           N  
ATOM   5678  CA  SER A 379     -19.977 108.262 -57.415  1.00  4.23           C  
ATOM   5679  C   SER A 379     -20.520 109.709 -57.346  1.00  4.23           C  
ATOM   5680  O   SER A 379     -19.778 110.642 -57.042  1.00  4.23           O  
ATOM   5681  CB  SER A 379     -18.919 108.157 -58.499  1.00  4.23           C  
ATOM   5682  OG  SER A 379     -18.350 106.873 -58.518  1.00  4.23           O  
ATOM   5683  H   SER A 379     -21.176 106.583 -56.873  1.00  4.23           H  
ATOM   5684  HA  SER A 379     -19.495 108.048 -56.460  1.00  4.23           H  
ATOM   5685 1HB  SER A 379     -19.335 108.395 -59.472  1.00  4.23           H  
ATOM   5686 2HB  SER A 379     -18.139 108.890 -58.302  1.00  4.23           H  
ATOM   5687  HG  SER A 379     -17.698 106.885 -59.226  1.00  4.23           H  
ATOM   5688  N   SER A 380     -21.831 109.867 -57.554  1.00  3.58           N  
ATOM   5689  CA  SER A 380     -22.557 111.128 -57.430  1.00  3.58           C  
ATOM   5690  C   SER A 380     -23.296 111.187 -56.090  1.00  3.58           C  
ATOM   5691  O   SER A 380     -23.999 112.153 -55.789  1.00  3.58           O  
ATOM   5692  CB  SER A 380     -23.546 111.266 -58.575  1.00  3.58           C  
ATOM   5693  OG  SER A 380     -22.885 111.329 -59.814  1.00  3.58           O  
ATOM   5694  H   SER A 380     -22.354 109.054 -57.839  1.00  3.58           H  
ATOM   5695  HA  SER A 380     -21.844 111.951 -57.472  1.00  3.58           H  
ATOM   5696 1HB  SER A 380     -24.233 110.414 -58.568  1.00  3.58           H  
ATOM   5697 2HB  SER A 380     -24.140 112.166 -58.431  1.00  3.58           H  
ATOM   5698  HG  SER A 380     -22.533 110.443 -59.971  1.00  3.58           H  
ATOM   5699  N   LEU A 381     -23.149 110.113 -55.322  1.00  2.87           N  
ATOM   5700  CA  LEU A 381     -23.787 109.917 -54.025  1.00  2.87           C  
ATOM   5701  C   LEU A 381     -22.755 109.887 -52.894  1.00  2.87           C  
ATOM   5702  O   LEU A 381     -21.728 109.213 -52.988  1.00  2.87           O  
ATOM   5703  CB  LEU A 381     -24.614 108.640 -54.041  1.00  2.87           C  
ATOM   5704  CG  LEU A 381     -25.301 108.284 -52.747  1.00  2.87           C  
ATOM   5705  CD1 LEU A 381     -26.398 109.301 -52.419  1.00  2.87           C  
ATOM   5706  CD2 LEU A 381     -25.860 106.959 -52.900  1.00  2.87           C  
ATOM   5707  H   LEU A 381     -22.545 109.388 -55.668  1.00  2.87           H  
ATOM   5708  HA  LEU A 381     -24.460 110.755 -53.842  1.00  2.87           H  
ATOM   5709 1HB  LEU A 381     -25.391 108.745 -54.799  1.00  2.87           H  
ATOM   5710 2HB  LEU A 381     -23.984 107.810 -54.328  1.00  2.87           H  
ATOM   5711  HG  LEU A 381     -24.572 108.284 -51.930  1.00  2.87           H  
ATOM   5712 1HD1 LEU A 381     -26.885 109.013 -51.484  1.00  2.87           H  
ATOM   5713 2HD1 LEU A 381     -25.967 110.292 -52.312  1.00  2.87           H  
ATOM   5714 3HD1 LEU A 381     -27.135 109.313 -53.221  1.00  2.87           H  
ATOM   5715 1HD2 LEU A 381     -26.335 106.670 -52.001  1.00  2.87           H  
ATOM   5716 2HD2 LEU A 381     -26.578 106.969 -53.707  1.00  2.87           H  
ATOM   5717 3HD2 LEU A 381     -25.065 106.281 -53.126  1.00  2.87           H  
ATOM   5718  N   ASN A 382     -23.035 110.643 -51.847  1.00  2.23           N  
ATOM   5719  CA  ASN A 382     -22.162 110.813 -50.692  1.00  2.23           C  
ATOM   5720  C   ASN A 382     -21.729 109.503 -50.010  1.00  2.23           C  
ATOM   5721  O   ASN A 382     -22.568 108.655 -49.695  1.00  2.23           O  
ATOM   5722  CB  ASN A 382     -22.897 111.666 -49.681  1.00  2.23           C  
ATOM   5723  CG  ASN A 382     -23.243 113.025 -50.228  1.00  2.23           C  
ATOM   5724  OD1 ASN A 382     -22.872 113.381 -51.348  1.00  2.23           O  
ATOM   5725  ND2 ASN A 382     -23.949 113.801 -49.458  1.00  2.23           N  
ATOM   5726  H   ASN A 382     -23.904 111.155 -51.857  1.00  2.23           H  
ATOM   5727  HA  ASN A 382     -21.257 111.329 -51.021  1.00  2.23           H  
ATOM   5728 1HB  ASN A 382     -23.812 111.165 -49.369  1.00  2.23           H  
ATOM   5729 2HB  ASN A 382     -22.275 111.792 -48.799  1.00  2.23           H  
ATOM   5730 1HD2 ASN A 382     -24.198 114.714 -49.777  1.00  2.23           H  
ATOM   5731 2HD2 ASN A 382     -24.232 113.484 -48.558  1.00  2.23           H  
ATOM   5732  N   THR A 383     -20.418 109.382 -49.732  1.00  1.74           N  
ATOM   5733  CA  THR A 383     -19.851 108.206 -49.053  1.00  1.74           C  
ATOM   5734  C   THR A 383     -19.539 108.516 -47.590  1.00  1.74           C  
ATOM   5735  O   THR A 383     -18.868 109.508 -47.268  1.00  1.74           O  
ATOM   5736  CB  THR A 383     -18.552 107.721 -49.731  1.00  1.74           C  
ATOM   5737  OG1 THR A 383     -18.813 107.372 -51.099  1.00  1.74           O  
ATOM   5738  CG2 THR A 383     -18.007 106.481 -49.002  1.00  1.74           C  
ATOM   5739  H   THR A 383     -19.799 110.118 -50.042  1.00  1.74           H  
ATOM   5740  HA  THR A 383     -20.581 107.399 -49.073  1.00  1.74           H  
ATOM   5741  HB  THR A 383     -17.809 108.515 -49.700  1.00  1.74           H  
ATOM   5742  HG1 THR A 383     -19.136 108.148 -51.574  1.00  1.74           H  
ATOM   5743 1HG2 THR A 383     -17.094 106.147 -49.488  1.00  1.74           H  
ATOM   5744 2HG2 THR A 383     -17.790 106.724 -47.963  1.00  1.74           H  
ATOM   5745 3HG2 THR A 383     -18.746 105.685 -49.038  1.00  1.74           H  
ATOM   5746  N   TYR A 384     -20.031 107.671 -46.699  1.00  1.42           N  
ATOM   5747  CA  TYR A 384     -19.846 107.851 -45.271  1.00  1.42           C  
ATOM   5748  C   TYR A 384     -18.791 106.877 -44.766  1.00  1.42           C  
ATOM   5749  O   TYR A 384     -18.558 105.842 -45.388  1.00  1.42           O  
ATOM   5750  CB  TYR A 384     -21.152 107.585 -44.519  1.00  1.42           C  
ATOM   5751  CG  TYR A 384     -22.344 108.465 -44.884  1.00  1.42           C  
ATOM   5752  CD1 TYR A 384     -22.227 109.570 -45.731  1.00  1.42           C  
ATOM   5753  CD2 TYR A 384     -23.570 108.161 -44.329  1.00  1.42           C  
ATOM   5754  CE1 TYR A 384     -23.330 110.346 -46.018  1.00  1.42           C  
ATOM   5755  CE2 TYR A 384     -24.674 108.941 -44.602  1.00  1.42           C  
ATOM   5756  CZ  TYR A 384     -24.559 110.032 -45.441  1.00  1.42           C  
ATOM   5757  OH  TYR A 384     -25.653 110.831 -45.686  1.00  1.42           O  
ATOM   5758  H   TYR A 384     -20.553 106.866 -47.033  1.00  1.42           H  
ATOM   5759  HA  TYR A 384     -19.500 108.860 -45.078  1.00  1.42           H  
ATOM   5760 1HB  TYR A 384     -21.442 106.549 -44.677  1.00  1.42           H  
ATOM   5761 2HB  TYR A 384     -20.967 107.713 -43.458  1.00  1.42           H  
ATOM   5762  HD1 TYR A 384     -21.283 109.826 -46.158  1.00  1.42           H  
ATOM   5763  HD2 TYR A 384     -23.662 107.307 -43.663  1.00  1.42           H  
ATOM   5764  HE1 TYR A 384     -23.236 111.211 -46.671  1.00  1.42           H  
ATOM   5765  HE2 TYR A 384     -25.638 108.698 -44.144  1.00  1.42           H  
ATOM   5766  HH  TYR A 384     -26.277 110.765 -44.951  1.00  1.42           H  
ATOM   5767  N   ALA A 385     -18.192 107.153 -43.613  1.00  1.24           N  
ATOM   5768  CA  ALA A 385     -17.272 106.170 -43.037  1.00  1.24           C  
ATOM   5769  C   ALA A 385     -17.409 106.123 -41.541  1.00  1.24           C  
ATOM   5770  O   ALA A 385     -17.391 107.164 -40.874  1.00  1.24           O  
ATOM   5771  CB  ALA A 385     -15.826 106.471 -43.406  1.00  1.24           C  
ATOM   5772  H   ALA A 385     -18.378 108.044 -43.156  1.00  1.24           H  
ATOM   5773  HA  ALA A 385     -17.542 105.198 -43.418  1.00  1.24           H  
ATOM   5774 1HB  ALA A 385     -15.180 105.700 -42.986  1.00  1.24           H  
ATOM   5775 2HB  ALA A 385     -15.718 106.473 -44.494  1.00  1.24           H  
ATOM   5776 3HB  ALA A 385     -15.533 107.433 -43.015  1.00  1.24           H  
ATOM   5777  N   GLN A 386     -17.461 104.898 -41.024  1.00  1.18           N  
ATOM   5778  CA  GLN A 386     -17.664 104.643 -39.609  1.00  1.18           C  
ATOM   5779  C   GLN A 386     -16.665 103.665 -39.045  1.00  1.18           C  
ATOM   5780  O   GLN A 386     -16.085 102.849 -39.759  1.00  1.18           O  
ATOM   5781  CB  GLN A 386     -19.052 104.032 -39.377  1.00  1.18           C  
ATOM   5782  CG  GLN A 386     -19.189 102.617 -39.947  1.00  1.18           C  
ATOM   5783  CD  GLN A 386     -20.559 101.979 -39.745  1.00  1.18           C  
ATOM   5784  OE1 GLN A 386     -21.601 102.630 -39.829  1.00  1.18           O  
ATOM   5785  NE2 GLN A 386     -20.559 100.675 -39.458  1.00  1.18           N  
ATOM   5786  H   GLN A 386     -17.427 104.104 -41.664  1.00  1.18           H  
ATOM   5787  HA  GLN A 386     -17.565 105.571 -39.067  1.00  1.18           H  
ATOM   5788 1HB  GLN A 386     -19.266 104.006 -38.307  1.00  1.18           H  
ATOM   5789 2HB  GLN A 386     -19.799 104.643 -39.842  1.00  1.18           H  
ATOM   5790 1HG  GLN A 386     -19.000 102.668 -41.019  1.00  1.18           H  
ATOM   5791 2HG  GLN A 386     -18.445 101.978 -39.466  1.00  1.18           H  
ATOM   5792 1HE2 GLN A 386     -21.421 100.195 -39.308  1.00  1.18           H  
ATOM   5793 2HE2 GLN A 386     -19.693 100.180 -39.375  1.00  1.18           H  
ATOM   5794  N   TYR A 387     -16.489 103.712 -37.745  1.00  1.19           N  
ATOM   5795  CA  TYR A 387     -15.646 102.724 -37.110  1.00  1.19           C  
ATOM   5796  C   TYR A 387     -16.415 101.450 -36.786  1.00  1.19           C  
ATOM   5797  O   TYR A 387     -17.596 101.474 -36.405  1.00  1.19           O  
ATOM   5798  CB  TYR A 387     -14.991 103.313 -35.869  1.00  1.19           C  
ATOM   5799  CG  TYR A 387     -13.899 104.308 -36.197  1.00  1.19           C  
ATOM   5800  CD1 TYR A 387     -14.151 105.679 -36.246  1.00  1.19           C  
ATOM   5801  CD2 TYR A 387     -12.632 103.831 -36.464  1.00  1.19           C  
ATOM   5802  CE1 TYR A 387     -13.125 106.551 -36.553  1.00  1.19           C  
ATOM   5803  CE2 TYR A 387     -11.613 104.701 -36.773  1.00  1.19           C  
ATOM   5804  CZ  TYR A 387     -11.848 106.050 -36.819  1.00  1.19           C  
ATOM   5805  OH  TYR A 387     -10.816 106.904 -37.128  1.00  1.19           O  
ATOM   5806  H   TYR A 387     -16.941 104.445 -37.195  1.00  1.19           H  
ATOM   5807  HA  TYR A 387     -14.850 102.449 -37.802  1.00  1.19           H  
ATOM   5808 1HB  TYR A 387     -15.747 103.821 -35.266  1.00  1.19           H  
ATOM   5809 2HB  TYR A 387     -14.566 102.510 -35.262  1.00  1.19           H  
ATOM   5810  HD1 TYR A 387     -15.149 106.063 -36.037  1.00  1.19           H  
ATOM   5811  HD2 TYR A 387     -12.445 102.758 -36.431  1.00  1.19           H  
ATOM   5812  HE1 TYR A 387     -13.318 107.624 -36.586  1.00  1.19           H  
ATOM   5813  HE2 TYR A 387     -10.618 104.317 -36.986  1.00  1.19           H  
ATOM   5814  HH  TYR A 387     -10.033 106.393 -37.355  1.00  1.19           H  
ATOM   5815  N   THR A 388     -15.727 100.327 -36.912  1.00  1.28           N  
ATOM   5816  CA  THR A 388     -16.287  99.045 -36.542  1.00  1.28           C  
ATOM   5817  C   THR A 388     -15.826  98.812 -35.120  1.00  1.28           C  
ATOM   5818  O   THR A 388     -15.043  99.593 -34.586  1.00  1.28           O  
ATOM   5819  CB  THR A 388     -15.760  97.881 -37.393  1.00  1.28           C  
ATOM   5820  OG1 THR A 388     -14.391  97.670 -37.046  1.00  1.28           O  
ATOM   5821  CG2 THR A 388     -15.886  98.175 -38.903  1.00  1.28           C  
ATOM   5822  H   THR A 388     -14.771 100.364 -37.266  1.00  1.28           H  
ATOM   5823  HA  THR A 388     -17.373  99.079 -36.581  1.00  1.28           H  
ATOM   5824  HB  THR A 388     -16.324  96.979 -37.164  1.00  1.28           H  
ATOM   5825  HG1 THR A 388     -13.931  97.216 -37.790  1.00  1.28           H  
ATOM   5826 1HG2 THR A 388     -15.492  97.328 -39.474  1.00  1.28           H  
ATOM   5827 2HG2 THR A 388     -16.932  98.329 -39.160  1.00  1.28           H  
ATOM   5828 3HG2 THR A 388     -15.317  99.071 -39.153  1.00  1.28           H  
ATOM   5829  N   GLY A 389     -16.297  97.749 -34.509  1.00  1.41           N  
ATOM   5830  CA  GLY A 389     -15.873  97.396 -33.165  1.00  1.41           C  
ATOM   5831  C   GLY A 389     -14.816  96.300 -33.186  1.00  1.41           C  
ATOM   5832  O   GLY A 389     -14.598  95.638 -32.174  1.00  1.41           O  
ATOM   5833  H   GLY A 389     -16.955  97.155 -34.989  1.00  1.41           H  
ATOM   5834 1HA  GLY A 389     -15.475  98.282 -32.668  1.00  1.41           H  
ATOM   5835 2HA  GLY A 389     -16.731  97.067 -32.585  1.00  1.41           H  
ATOM   5836  N   CYS A 390     -14.186  96.071 -34.348  1.00  1.58           N  
ATOM   5837  CA  CYS A 390     -13.240  94.963 -34.485  1.00  1.58           C  
ATOM   5838  C   CYS A 390     -12.023  95.058 -33.555  1.00  1.58           C  
ATOM   5839  O   CYS A 390     -11.600  94.050 -32.991  1.00  1.58           O  
ATOM   5840  CB  CYS A 390     -12.767  94.881 -35.932  1.00  1.58           C  
ATOM   5841  SG  CYS A 390     -14.057  94.306 -37.097  1.00  1.58           S  
ATOM   5842  H   CYS A 390     -14.360  96.666 -35.162  1.00  1.58           H  
ATOM   5843  HA  CYS A 390     -13.773  94.041 -34.253  1.00  1.58           H  
ATOM   5844 1HB  CYS A 390     -12.435  95.870 -36.261  1.00  1.58           H  
ATOM   5845 2HB  CYS A 390     -11.910  94.216 -36.008  1.00  1.58           H  
ATOM   5846  HG  CYS A 390     -13.514  94.874 -38.203  1.00  1.58           H  
ATOM   5847  N   ASP A 391     -11.475  96.266 -33.383  1.00  1.72           N  
ATOM   5848  CA  ASP A 391     -10.334  96.466 -32.484  1.00  1.72           C  
ATOM   5849  C   ASP A 391     -10.770  97.006 -31.124  1.00  1.72           C  
ATOM   5850  O   ASP A 391     -10.129  96.744 -30.105  1.00  1.72           O  
ATOM   5851  CB  ASP A 391      -9.303  97.418 -33.092  1.00  1.72           C  
ATOM   5852  CG  ASP A 391      -8.660  96.875 -34.345  1.00  1.72           C  
ATOM   5853  OD1 ASP A 391      -8.115  95.801 -34.299  1.00  1.72           O  
ATOM   5854  OD2 ASP A 391      -8.716  97.543 -35.341  1.00  1.72           O  
ATOM   5855  H   ASP A 391     -11.864  97.050 -33.883  1.00  1.72           H  
ATOM   5856  HA  ASP A 391      -9.851  95.503 -32.320  1.00  1.72           H  
ATOM   5857 1HB  ASP A 391      -9.779  98.370 -33.324  1.00  1.72           H  
ATOM   5858 2HB  ASP A 391      -8.521  97.614 -32.357  1.00  1.72           H  
ATOM   5859  N   ASP A 392     -11.834  97.808 -31.129  1.00  1.82           N  
ATOM   5860  CA  ASP A 392     -12.337  98.463 -29.927  1.00  1.82           C  
ATOM   5861  C   ASP A 392     -13.825  98.779 -30.044  1.00  1.82           C  
ATOM   5862  O   ASP A 392     -14.234  99.742 -30.697  1.00  1.82           O  
ATOM   5863  CB  ASP A 392     -11.543  99.733 -29.618  1.00  1.82           C  
ATOM   5864  CG  ASP A 392     -11.946 100.419 -28.281  1.00  1.82           C  
ATOM   5865  OD1 ASP A 392     -13.033 100.151 -27.753  1.00  1.82           O  
ATOM   5866  OD2 ASP A 392     -11.157 101.203 -27.799  1.00  1.82           O  
ATOM   5867  H   ASP A 392     -12.316  97.956 -32.001  1.00  1.82           H  
ATOM   5868  HA  ASP A 392     -12.207  97.777 -29.089  1.00  1.82           H  
ATOM   5869 1HB  ASP A 392     -10.475  99.495 -29.587  1.00  1.82           H  
ATOM   5870 2HB  ASP A 392     -11.693 100.451 -30.423  1.00  1.82           H  
ATOM   5871  N   LYS A 393     -14.624  97.981 -29.357  1.00  1.84           N  
ATOM   5872  CA  LYS A 393     -16.075  98.058 -29.400  1.00  1.84           C  
ATOM   5873  C   LYS A 393     -16.644  99.371 -28.863  1.00  1.84           C  
ATOM   5874  O   LYS A 393     -17.768  99.728 -29.192  1.00  1.84           O  
ATOM   5875  CB  LYS A 393     -16.666  96.853 -28.667  1.00  1.84           C  
ATOM   5876  CG  LYS A 393     -16.422  95.517 -29.408  1.00  1.84           C  
ATOM   5877  CD  LYS A 393     -16.944  94.296 -28.639  1.00  1.84           C  
ATOM   5878  CE  LYS A 393     -16.664  92.993 -29.414  1.00  1.84           C  
ATOM   5879  NZ  LYS A 393     -17.046  91.767 -28.630  1.00  1.84           N  
ATOM   5880  H   LYS A 393     -14.198  97.249 -28.808  1.00  1.84           H  
ATOM   5881  HA  LYS A 393     -16.381  97.988 -30.437  1.00  1.84           H  
ATOM   5882 1HB  LYS A 393     -16.229  96.780 -27.670  1.00  1.84           H  
ATOM   5883 2HB  LYS A 393     -17.741  96.988 -28.550  1.00  1.84           H  
ATOM   5884 1HG  LYS A 393     -16.914  95.552 -30.383  1.00  1.84           H  
ATOM   5885 2HG  LYS A 393     -15.352  95.392 -29.579  1.00  1.84           H  
ATOM   5886 1HD  LYS A 393     -16.460  94.239 -27.664  1.00  1.84           H  
ATOM   5887 2HD  LYS A 393     -18.023  94.389 -28.488  1.00  1.84           H  
ATOM   5888 1HE  LYS A 393     -17.240  93.006 -30.342  1.00  1.84           H  
ATOM   5889 2HE  LYS A 393     -15.604  92.942 -29.658  1.00  1.84           H  
ATOM   5890 1HZ  LYS A 393     -16.874  90.923 -29.160  1.00  1.84           H  
ATOM   5891 2HZ  LYS A 393     -16.526  91.723 -27.778  1.00  1.84           H  
ATOM   5892 3HZ  LYS A 393     -18.047  91.764 -28.401  1.00  1.84           H  
ATOM   5893  N   THR A 394     -15.885 100.135 -28.071  1.00  1.76           N  
ATOM   5894  CA  THR A 394     -16.473 101.352 -27.512  1.00  1.76           C  
ATOM   5895  C   THR A 394     -16.524 102.492 -28.527  1.00  1.76           C  
ATOM   5896  O   THR A 394     -17.128 103.529 -28.261  1.00  1.76           O  
ATOM   5897  CB  THR A 394     -15.760 101.817 -26.224  1.00  1.76           C  
ATOM   5898  OG1 THR A 394     -14.385 102.131 -26.475  1.00  1.76           O  
ATOM   5899  CG2 THR A 394     -15.839 100.729 -25.179  1.00  1.76           C  
ATOM   5900  H   THR A 394     -14.905  99.898 -27.864  1.00  1.76           H  
ATOM   5901  HA  THR A 394     -17.503 101.127 -27.233  1.00  1.76           H  
ATOM   5902  HB  THR A 394     -16.257 102.704 -25.847  1.00  1.76           H  
ATOM   5903  HG1 THR A 394     -13.933 101.375 -26.921  1.00  1.76           H  
ATOM   5904 1HG2 THR A 394     -15.349 101.065 -24.266  1.00  1.76           H  
ATOM   5905 2HG2 THR A 394     -16.881 100.499 -24.972  1.00  1.76           H  
ATOM   5906 3HG2 THR A 394     -15.335  99.838 -25.557  1.00  1.76           H  
ATOM   5907  N   ARG A 395     -15.874 102.308 -29.682  1.00  1.62           N  
ATOM   5908  CA  ARG A 395     -15.880 103.308 -30.742  1.00  1.62           C  
ATOM   5909  C   ARG A 395     -16.793 102.903 -31.893  1.00  1.62           C  
ATOM   5910  O   ARG A 395     -16.879 103.609 -32.904  1.00  1.62           O  
ATOM   5911  CB  ARG A 395     -14.479 103.537 -31.283  1.00  1.62           C  
ATOM   5912  CG  ARG A 395     -13.480 104.123 -30.299  1.00  1.62           C  
ATOM   5913  CD  ARG A 395     -13.757 105.577 -30.067  1.00  1.62           C  
ATOM   5914  NE  ARG A 395     -12.787 106.192 -29.172  1.00  1.62           N  
ATOM   5915  CZ  ARG A 395     -12.788 107.499 -28.832  1.00  1.62           C  
ATOM   5916  NH1 ARG A 395     -13.705 108.311 -29.322  1.00  1.62           N  
ATOM   5917  NH2 ARG A 395     -11.862 107.967 -28.009  1.00  1.62           N  
ATOM   5918  H   ARG A 395     -15.370 101.433 -29.848  1.00  1.62           H  
ATOM   5919  HA  ARG A 395     -16.247 104.250 -30.330  1.00  1.62           H  
ATOM   5920 1HB  ARG A 395     -14.074 102.584 -31.631  1.00  1.62           H  
ATOM   5921 2HB  ARG A 395     -14.530 104.208 -32.145  1.00  1.62           H  
ATOM   5922 1HG  ARG A 395     -13.559 103.596 -29.343  1.00  1.62           H  
ATOM   5923 2HG  ARG A 395     -12.469 104.013 -30.690  1.00  1.62           H  
ATOM   5924 1HD  ARG A 395     -13.730 106.112 -31.019  1.00  1.62           H  
ATOM   5925 2HD  ARG A 395     -14.749 105.691 -29.625  1.00  1.62           H  
ATOM   5926  HE  ARG A 395     -12.068 105.600 -28.779  1.00  1.62           H  
ATOM   5927 1HH1 ARG A 395     -14.430 107.961 -29.975  1.00  1.62           H  
ATOM   5928 2HH1 ARG A 395     -13.703 109.287 -29.076  1.00  1.62           H  
ATOM   5929 1HH2 ARG A 395     -11.156 107.347 -27.636  1.00  1.62           H  
ATOM   5930 2HH2 ARG A 395     -11.859 108.945 -27.757  1.00  1.62           H  
ATOM   5931  N   ILE A 396     -17.446 101.752 -31.773  1.00  1.44           N  
ATOM   5932  CA  ILE A 396     -18.237 101.280 -32.891  1.00  1.44           C  
ATOM   5933  C   ILE A 396     -19.344 102.262 -33.238  1.00  1.44           C  
ATOM   5934  O   ILE A 396     -20.011 102.802 -32.357  1.00  1.44           O  
ATOM   5935  CB  ILE A 396     -18.828  99.903 -32.611  1.00  1.44           C  
ATOM   5936  CG1 ILE A 396     -19.384  99.342 -33.882  1.00  1.44           C  
ATOM   5937  CG2 ILE A 396     -19.868 100.021 -31.604  1.00  1.44           C  
ATOM   5938  CD1 ILE A 396     -19.719  97.928 -33.816  1.00  1.44           C  
ATOM   5939  H   ILE A 396     -17.404 101.195 -30.918  1.00  1.44           H  
ATOM   5940  HA  ILE A 396     -17.583 101.187 -33.757  1.00  1.44           H  
ATOM   5941  HB  ILE A 396     -18.048  99.237 -32.252  1.00  1.44           H  
ATOM   5942 1HG1 ILE A 396     -20.268  99.867 -34.120  1.00  1.44           H  
ATOM   5943 2HG1 ILE A 396     -18.674  99.501 -34.674  1.00  1.44           H  
ATOM   5944 1HG2 ILE A 396     -20.292  99.043 -31.397  1.00  1.44           H  
ATOM   5945 2HG2 ILE A 396     -19.432 100.431 -30.723  1.00  1.44           H  
ATOM   5946 3HG2 ILE A 396     -20.625 100.679 -31.960  1.00  1.44           H  
ATOM   5947 1HD1 ILE A 396     -20.127  97.622 -34.768  1.00  1.44           H  
ATOM   5948 2HD1 ILE A 396     -18.857  97.350 -33.592  1.00  1.44           H  
ATOM   5949 3HD1 ILE A 396     -20.444  97.788 -33.053  1.00  1.44           H  
ATOM   5950  N   TYR A 397     -19.534 102.457 -34.538  1.00  1.27           N  
ATOM   5951  CA  TYR A 397     -20.512 103.349 -35.156  1.00  1.27           C  
ATOM   5952  C   TYR A 397     -20.149 104.822 -35.034  1.00  1.27           C  
ATOM   5953  O   TYR A 397     -20.922 105.683 -35.452  1.00  1.27           O  
ATOM   5954  CB  TYR A 397     -21.914 103.155 -34.560  1.00  1.27           C  
ATOM   5955  CG  TYR A 397     -22.379 101.738 -34.526  1.00  1.27           C  
ATOM   5956  CD1 TYR A 397     -22.857 101.209 -33.342  1.00  1.27           C  
ATOM   5957  CD2 TYR A 397     -22.317 100.961 -35.669  1.00  1.27           C  
ATOM   5958  CE1 TYR A 397     -23.276  99.905 -33.287  1.00  1.27           C  
ATOM   5959  CE2 TYR A 397     -22.739  99.649 -35.624  1.00  1.27           C  
ATOM   5960  CZ  TYR A 397     -23.219  99.117 -34.442  1.00  1.27           C  
ATOM   5961  OH  TYR A 397     -23.641  97.812 -34.408  1.00  1.27           O  
ATOM   5962  H   TYR A 397     -18.901 101.974 -35.175  1.00  1.27           H  
ATOM   5963  HA  TYR A 397     -20.554 103.111 -36.219  1.00  1.27           H  
ATOM   5964 1HB  TYR A 397     -21.968 103.565 -33.551  1.00  1.27           H  
ATOM   5965 2HB  TYR A 397     -22.632 103.720 -35.158  1.00  1.27           H  
ATOM   5966  HD1 TYR A 397     -22.898 101.831 -32.452  1.00  1.27           H  
ATOM   5967  HD2 TYR A 397     -21.935 101.385 -36.602  1.00  1.27           H  
ATOM   5968  HE1 TYR A 397     -23.653  99.503 -32.350  1.00  1.27           H  
ATOM   5969  HE2 TYR A 397     -22.694  99.030 -36.521  1.00  1.27           H  
ATOM   5970  HH  TYR A 397     -23.413  97.384 -35.241  1.00  1.27           H  
ATOM   5971  N   GLU A 398     -18.969 105.136 -34.510  1.00  1.15           N  
ATOM   5972  CA  GLU A 398     -18.550 106.525 -34.515  1.00  1.15           C  
ATOM   5973  C   GLU A 398     -18.191 106.886 -35.942  1.00  1.15           C  
ATOM   5974  O   GLU A 398     -17.559 106.095 -36.648  1.00  1.15           O  
ATOM   5975  CB  GLU A 398     -17.375 106.768 -33.567  1.00  1.15           C  
ATOM   5976  CG  GLU A 398     -16.955 108.238 -33.434  1.00  1.15           C  
ATOM   5977  CD  GLU A 398     -15.878 108.461 -32.385  1.00  1.15           C  
ATOM   5978  OE1 GLU A 398     -15.868 107.753 -31.398  1.00  1.15           O  
ATOM   5979  OE2 GLU A 398     -15.074 109.348 -32.562  1.00  1.15           O  
ATOM   5980  H   GLU A 398     -18.354 104.425 -34.112  1.00  1.15           H  
ATOM   5981  HA  GLU A 398     -19.385 107.150 -34.198  1.00  1.15           H  
ATOM   5982 1HB  GLU A 398     -17.631 106.397 -32.572  1.00  1.15           H  
ATOM   5983 2HB  GLU A 398     -16.510 106.198 -33.909  1.00  1.15           H  
ATOM   5984 1HG  GLU A 398     -16.574 108.581 -34.399  1.00  1.15           H  
ATOM   5985 2HG  GLU A 398     -17.835 108.836 -33.191  1.00  1.15           H  
ATOM   5986  N   TYR A 399     -18.604 108.055 -36.400  1.00  1.08           N  
ATOM   5987  CA  TYR A 399     -18.273 108.436 -37.762  1.00  1.08           C  
ATOM   5988  C   TYR A 399     -17.026 109.242 -37.917  1.00  1.08           C  
ATOM   5989  O   TYR A 399     -16.722 110.161 -37.161  1.00  1.08           O  
ATOM   5990  CB  TYR A 399     -19.439 109.109 -38.449  1.00  1.08           C  
ATOM   5991  CG  TYR A 399     -20.442 108.099 -38.889  1.00  1.08           C  
ATOM   5992  CD1 TYR A 399     -21.315 107.617 -37.989  1.00  1.08           C  
ATOM   5993  CD2 TYR A 399     -20.488 107.669 -40.222  1.00  1.08           C  
ATOM   5994  CE1 TYR A 399     -22.243 106.683 -38.346  1.00  1.08           C  
ATOM   5995  CE2 TYR A 399     -21.433 106.733 -40.600  1.00  1.08           C  
ATOM   5996  CZ  TYR A 399     -22.310 106.237 -39.645  1.00  1.08           C  
ATOM   5997  OH  TYR A 399     -23.254 105.298 -39.963  1.00  1.08           O  
ATOM   5998  H   TYR A 399     -19.159 108.661 -35.802  1.00  1.08           H  
ATOM   5999  HA  TYR A 399     -18.109 107.526 -38.319  1.00  1.08           H  
ATOM   6000 1HB  TYR A 399     -19.924 109.814 -37.766  1.00  1.08           H  
ATOM   6001 2HB  TYR A 399     -19.080 109.648 -39.325  1.00  1.08           H  
ATOM   6002  HD1 TYR A 399     -21.250 107.971 -36.978  1.00  1.08           H  
ATOM   6003  HD2 TYR A 399     -19.785 108.070 -40.956  1.00  1.08           H  
ATOM   6004  HE1 TYR A 399     -22.923 106.291 -37.601  1.00  1.08           H  
ATOM   6005  HE2 TYR A 399     -21.485 106.384 -41.628  1.00  1.08           H  
ATOM   6006  HH  TYR A 399     -23.241 105.121 -40.908  1.00  1.08           H  
ATOM   6007  N   LEU A 400     -16.311 108.847 -38.943  1.00  1.07           N  
ATOM   6008  CA  LEU A 400     -15.086 109.450 -39.378  1.00  1.07           C  
ATOM   6009  C   LEU A 400     -15.378 110.406 -40.520  1.00  1.07           C  
ATOM   6010  O   LEU A 400     -14.833 111.501 -40.559  1.00  1.07           O  
ATOM   6011  CB  LEU A 400     -14.108 108.356 -39.808  1.00  1.07           C  
ATOM   6012  CG  LEU A 400     -12.745 108.816 -40.277  1.00  1.07           C  
ATOM   6013  CD1 LEU A 400     -12.034 109.540 -39.152  1.00  1.07           C  
ATOM   6014  CD2 LEU A 400     -11.978 107.603 -40.732  1.00  1.07           C  
ATOM   6015  H   LEU A 400     -16.673 108.073 -39.488  1.00  1.07           H  
ATOM   6016  HA  LEU A 400     -14.655 110.011 -38.551  1.00  1.07           H  
ATOM   6017 1HB  LEU A 400     -13.967 107.674 -38.986  1.00  1.07           H  
ATOM   6018 2HB  LEU A 400     -14.562 107.798 -40.625  1.00  1.07           H  
ATOM   6019  HG  LEU A 400     -12.847 109.507 -41.086  1.00  1.07           H  
ATOM   6020 1HD1 LEU A 400     -11.055 109.869 -39.489  1.00  1.07           H  
ATOM   6021 2HD1 LEU A 400     -12.623 110.408 -38.851  1.00  1.07           H  
ATOM   6022 3HD1 LEU A 400     -11.917 108.876 -38.306  1.00  1.07           H  
ATOM   6023 1HD2 LEU A 400     -10.991 107.895 -41.078  1.00  1.07           H  
ATOM   6024 2HD2 LEU A 400     -11.880 106.914 -39.893  1.00  1.07           H  
ATOM   6025 3HD2 LEU A 400     -12.521 107.116 -41.546  1.00  1.07           H  
ATOM   6026  N   GLN A 401     -16.197 109.964 -41.484  1.00  1.10           N  
ATOM   6027  CA  GLN A 401     -16.473 110.810 -42.646  1.00  1.10           C  
ATOM   6028  C   GLN A 401     -17.926 110.850 -43.097  1.00  1.10           C  
ATOM   6029  O   GLN A 401     -18.656 109.858 -42.999  1.00  1.10           O  
ATOM   6030  CB  GLN A 401     -15.683 110.353 -43.879  1.00  1.10           C  
ATOM   6031  CG  GLN A 401     -14.199 110.365 -43.768  1.00  1.10           C  
ATOM   6032  CD  GLN A 401     -13.525 109.864 -45.023  1.00  1.10           C  
ATOM   6033  OE1 GLN A 401     -13.774 108.735 -45.442  1.00  1.10           O  
ATOM   6034  NE2 GLN A 401     -12.676 110.672 -45.631  1.00  1.10           N  
ATOM   6035  H   GLN A 401     -16.627 109.046 -41.388  1.00  1.10           H  
ATOM   6036  HA  GLN A 401     -16.184 111.822 -42.389  1.00  1.10           H  
ATOM   6037 1HB  GLN A 401     -16.010 109.369 -44.182  1.00  1.10           H  
ATOM   6038 2HB  GLN A 401     -15.929 111.025 -44.700  1.00  1.10           H  
ATOM   6039 1HG  GLN A 401     -13.892 111.380 -43.586  1.00  1.10           H  
ATOM   6040 2HG  GLN A 401     -13.911 109.726 -42.968  1.00  1.10           H  
ATOM   6041 1HE2 GLN A 401     -12.218 110.381 -46.471  1.00  1.10           H  
ATOM   6042 2HE2 GLN A 401     -12.494 111.586 -45.273  1.00  1.10           H  
ATOM   6043  N   TYR A 402     -18.291 111.980 -43.699  1.00  1.14           N  
ATOM   6044  CA  TYR A 402     -19.534 112.126 -44.462  1.00  1.14           C  
ATOM   6045  C   TYR A 402     -19.192 112.787 -45.790  1.00  1.14           C  
ATOM   6046  O   TYR A 402     -18.495 113.792 -45.820  1.00  1.14           O  
ATOM   6047  CB  TYR A 402     -20.620 112.874 -43.689  1.00  1.14           C  
ATOM   6048  CG  TYR A 402     -21.197 112.094 -42.550  1.00  1.14           C  
ATOM   6049  CD1 TYR A 402     -20.631 112.083 -41.337  1.00  1.14           C  
ATOM   6050  CD2 TYR A 402     -22.338 111.391 -42.772  1.00  1.14           C  
ATOM   6051  CE1 TYR A 402     -21.211 111.342 -40.333  1.00  1.14           C  
ATOM   6052  CE2 TYR A 402     -22.917 110.652 -41.799  1.00  1.14           C  
ATOM   6053  CZ  TYR A 402     -22.361 110.621 -40.586  1.00  1.14           C  
ATOM   6054  OH  TYR A 402     -22.951 109.890 -39.601  1.00  1.14           O  
ATOM   6055  H   TYR A 402     -17.631 112.761 -43.664  1.00  1.14           H  
ATOM   6056  HA  TYR A 402     -19.920 111.138 -44.689  1.00  1.14           H  
ATOM   6057 1HB  TYR A 402     -20.211 113.802 -43.288  1.00  1.14           H  
ATOM   6058 2HB  TYR A 402     -21.433 113.136 -44.366  1.00  1.14           H  
ATOM   6059  HD1 TYR A 402     -19.740 112.659 -41.174  1.00  1.14           H  
ATOM   6060  HD2 TYR A 402     -22.783 111.436 -43.731  1.00  1.14           H  
ATOM   6061  HE1 TYR A 402     -20.779 111.330 -39.346  1.00  1.14           H  
ATOM   6062  HE2 TYR A 402     -23.834 110.097 -41.997  1.00  1.14           H  
ATOM   6063  HH  TYR A 402     -23.786 109.539 -39.922  1.00  1.14           H  
ATOM   6064  N   ASP A 403     -19.653 112.203 -46.890  1.00  1.18           N  
ATOM   6065  CA  ASP A 403     -19.327 112.652 -48.252  1.00  1.18           C  
ATOM   6066  C   ASP A 403     -17.819 112.722 -48.473  1.00  1.18           C  
ATOM   6067  O   ASP A 403     -17.311 113.607 -49.159  1.00  1.18           O  
ATOM   6068  CB  ASP A 403     -19.947 114.016 -48.562  1.00  1.18           C  
ATOM   6069  CG  ASP A 403     -19.948 114.317 -50.072  1.00  1.18           C  
ATOM   6070  OD1 ASP A 403     -19.909 113.377 -50.839  1.00  1.18           O  
ATOM   6071  OD2 ASP A 403     -19.991 115.473 -50.438  1.00  1.18           O  
ATOM   6072  H   ASP A 403     -20.219 111.374 -46.786  1.00  1.18           H  
ATOM   6073  HA  ASP A 403     -19.733 111.931 -48.952  1.00  1.18           H  
ATOM   6074 1HB  ASP A 403     -20.970 114.050 -48.194  1.00  1.18           H  
ATOM   6075 2HB  ASP A 403     -19.386 114.802 -48.053  1.00  1.18           H  
ATOM   6076  N   GLY A 404     -17.102 111.781 -47.870  1.00  1.21           N  
ATOM   6077  CA  GLY A 404     -15.652 111.715 -47.982  1.00  1.21           C  
ATOM   6078  C   GLY A 404     -14.930 112.759 -47.106  1.00  1.21           C  
ATOM   6079  O   GLY A 404     -13.701 112.846 -47.140  1.00  1.21           O  
ATOM   6080  H   GLY A 404     -17.608 111.055 -47.370  1.00  1.21           H  
ATOM   6081 1HA  GLY A 404     -15.320 110.715 -47.697  1.00  1.21           H  
ATOM   6082 2HA  GLY A 404     -15.369 111.857 -49.023  1.00  1.21           H  
ATOM   6083  N   ILE A 405     -15.677 113.550 -46.327  1.00  1.23           N  
ATOM   6084  CA  ILE A 405     -15.096 114.628 -45.540  1.00  1.23           C  
ATOM   6085  C   ILE A 405     -14.954 114.311 -44.050  1.00  1.23           C  
ATOM   6086  O   ILE A 405     -15.930 113.954 -43.386  1.00  1.23           O  
ATOM   6087  CB  ILE A 405     -15.978 115.891 -45.689  1.00  1.23           C  
ATOM   6088  CG1 ILE A 405     -16.170 116.253 -47.172  1.00  1.23           C  
ATOM   6089  CG2 ILE A 405     -15.403 117.013 -44.947  1.00  1.23           C  
ATOM   6090  CD1 ILE A 405     -14.908 116.485 -47.922  1.00  1.23           C  
ATOM   6091  H   ILE A 405     -16.688 113.453 -46.313  1.00  1.23           H  
ATOM   6092  HA  ILE A 405     -14.107 114.849 -45.940  1.00  1.23           H  
ATOM   6093  HB  ILE A 405     -16.964 115.685 -45.286  1.00  1.23           H  
ATOM   6094 1HG1 ILE A 405     -16.721 115.460 -47.657  1.00  1.23           H  
ATOM   6095 2HG1 ILE A 405     -16.760 117.167 -47.226  1.00  1.23           H  
ATOM   6096 1HG2 ILE A 405     -16.044 117.886 -45.046  1.00  1.23           H  
ATOM   6097 2HG2 ILE A 405     -15.337 116.732 -43.918  1.00  1.23           H  
ATOM   6098 3HG2 ILE A 405     -14.418 117.248 -45.333  1.00  1.23           H  
ATOM   6099 1HD1 ILE A 405     -15.138 116.746 -48.949  1.00  1.23           H  
ATOM   6100 2HD1 ILE A 405     -14.362 117.279 -47.463  1.00  1.23           H  
ATOM   6101 3HD1 ILE A 405     -14.308 115.582 -47.906  1.00  1.23           H  
ATOM   6102  N   LYS A 406     -13.727 114.450 -43.517  1.00  1.27           N  
ATOM   6103  CA  LYS A 406     -13.478 114.181 -42.092  1.00  1.27           C  
ATOM   6104  C   LYS A 406     -13.851 115.352 -41.194  1.00  1.27           C  
ATOM   6105  O   LYS A 406     -14.186 115.161 -40.019  1.00  1.27           O  
ATOM   6106  CB  LYS A 406     -12.014 113.827 -41.827  1.00  1.27           C  
ATOM   6107  CG  LYS A 406     -11.562 112.477 -42.366  1.00  1.27           C  
ATOM   6108  CD  LYS A 406     -10.103 112.197 -42.029  1.00  1.27           C  
ATOM   6109  CE  LYS A 406      -9.653 110.845 -42.566  1.00  1.27           C  
ATOM   6110  NZ  LYS A 406      -8.205 110.591 -42.289  1.00  1.27           N  
ATOM   6111  H   LYS A 406     -12.962 114.734 -44.113  1.00  1.27           H  
ATOM   6112  HA  LYS A 406     -14.092 113.339 -41.799  1.00  1.27           H  
ATOM   6113 1HB  LYS A 406     -11.376 114.593 -42.262  1.00  1.27           H  
ATOM   6114 2HB  LYS A 406     -11.834 113.831 -40.750  1.00  1.27           H  
ATOM   6115 1HG  LYS A 406     -12.182 111.698 -41.924  1.00  1.27           H  
ATOM   6116 2HG  LYS A 406     -11.686 112.457 -43.444  1.00  1.27           H  
ATOM   6117 1HD  LYS A 406      -9.472 112.976 -42.457  1.00  1.27           H  
ATOM   6118 2HD  LYS A 406      -9.979 112.203 -40.946  1.00  1.27           H  
ATOM   6119 1HE  LYS A 406     -10.246 110.062 -42.099  1.00  1.27           H  
ATOM   6120 2HE  LYS A 406      -9.817 110.816 -43.643  1.00  1.27           H  
ATOM   6121 1HZ  LYS A 406      -7.946 109.687 -42.660  1.00  1.27           H  
ATOM   6122 2HZ  LYS A 406      -7.644 111.308 -42.730  1.00  1.27           H  
ATOM   6123 3HZ  LYS A 406      -8.043 110.603 -41.292  1.00  1.27           H  
ATOM   6124  N   THR A 407     -13.738 116.556 -41.747  1.00  1.34           N  
ATOM   6125  CA  THR A 407     -14.012 117.785 -41.019  1.00  1.34           C  
ATOM   6126  C   THR A 407     -15.055 118.614 -41.752  1.00  1.34           C  
ATOM   6127  O   THR A 407     -14.835 119.016 -42.888  1.00  1.34           O  
ATOM   6128  CB  THR A 407     -12.727 118.590 -40.851  1.00  1.34           C  
ATOM   6129  OG1 THR A 407     -11.734 117.825 -40.133  1.00  1.34           O  
ATOM   6130  CG2 THR A 407     -13.025 119.801 -40.134  1.00  1.34           C  
ATOM   6131  H   THR A 407     -13.464 116.617 -42.715  1.00  1.34           H  
ATOM   6132  HA  THR A 407     -14.419 117.543 -40.055  1.00  1.34           H  
ATOM   6133  HB  THR A 407     -12.337 118.841 -41.836  1.00  1.34           H  
ATOM   6134  HG1 THR A 407     -11.968 117.775 -39.162  1.00  1.34           H  
ATOM   6135 1HG2 THR A 407     -12.129 120.409 -40.031  1.00  1.34           H  
ATOM   6136 2HG2 THR A 407     -13.767 120.309 -40.713  1.00  1.34           H  
ATOM   6137 3HG2 THR A 407     -13.413 119.557 -39.159  1.00  1.34           H  
ATOM   6138  N   GLN A 408     -16.180 118.871 -41.104  1.00  1.49           N  
ATOM   6139  CA  GLN A 408     -17.288 119.573 -41.734  1.00  1.49           C  
ATOM   6140  C   GLN A 408     -17.077 121.098 -41.843  1.00  1.49           C  
ATOM   6141  O   GLN A 408     -16.717 121.729 -40.844  1.00  1.49           O  
ATOM   6142  CB  GLN A 408     -18.572 119.288 -40.926  1.00  1.49           C  
ATOM   6143  CG  GLN A 408     -19.847 119.969 -41.412  1.00  1.49           C  
ATOM   6144  CD  GLN A 408     -20.373 119.457 -42.723  1.00  1.49           C  
ATOM   6145  OE1 GLN A 408     -20.608 118.240 -42.908  1.00  1.49           O  
ATOM   6146  NE2 GLN A 408     -20.569 120.392 -43.655  1.00  1.49           N  
ATOM   6147  H   GLN A 408     -16.275 118.574 -40.136  1.00  1.49           H  
ATOM   6148  HA  GLN A 408     -17.402 119.125 -42.709  1.00  1.49           H  
ATOM   6149 1HB  GLN A 408     -18.761 118.212 -40.917  1.00  1.49           H  
ATOM   6150 2HB  GLN A 408     -18.415 119.591 -39.889  1.00  1.49           H  
ATOM   6151 1HG  GLN A 408     -20.626 119.818 -40.667  1.00  1.49           H  
ATOM   6152 2HG  GLN A 408     -19.653 121.036 -41.529  1.00  1.49           H  
ATOM   6153 1HE2 GLN A 408     -20.921 120.147 -44.556  1.00  1.49           H  
ATOM   6154 2HE2 GLN A 408     -20.327 121.376 -43.441  1.00  1.49           H  
ATOM   6155  N   PRO A 409     -17.191 121.707 -43.048  1.00  1.71           N  
ATOM   6156  CA  PRO A 409     -17.155 123.143 -43.286  1.00  1.71           C  
ATOM   6157  C   PRO A 409     -18.451 123.827 -42.880  1.00  1.71           C  
ATOM   6158  O   PRO A 409     -19.532 123.223 -42.935  1.00  1.71           O  
ATOM   6159  CB  PRO A 409     -16.912 123.233 -44.789  1.00  1.71           C  
ATOM   6160  CG  PRO A 409     -17.520 121.986 -45.341  1.00  1.71           C  
ATOM   6161  CD  PRO A 409     -17.241 120.918 -44.306  1.00  1.71           C  
ATOM   6162  HA  PRO A 409     -16.318 123.576 -42.730  1.00  1.71           H  
ATOM   6163 1HB  PRO A 409     -17.362 124.154 -45.188  1.00  1.71           H  
ATOM   6164 2HB  PRO A 409     -15.829 123.292 -44.994  1.00  1.71           H  
ATOM   6165 1HG  PRO A 409     -18.591 122.138 -45.526  1.00  1.71           H  
ATOM   6166 2HG  PRO A 409     -17.069 121.755 -46.291  1.00  1.71           H  
ATOM   6167 1HD  PRO A 409     -18.051 120.212 -44.352  1.00  1.71           H  
ATOM   6168 2HD  PRO A 409     -16.258 120.444 -44.506  1.00  1.71           H  
ATOM   6169  N   PHE A 410     -18.351 125.112 -42.554  1.00  2.03           N  
ATOM   6170  CA  PHE A 410     -19.510 125.930 -42.210  1.00  2.03           C  
ATOM   6171  C   PHE A 410     -19.488 127.335 -42.822  1.00  2.03           C  
ATOM   6172  O   PHE A 410     -18.497 127.766 -43.407  1.00  2.03           O  
ATOM   6173  CB  PHE A 410     -19.649 126.023 -40.695  1.00  2.03           C  
ATOM   6174  CG  PHE A 410     -19.870 124.684 -40.016  1.00  2.03           C  
ATOM   6175  CD1 PHE A 410     -18.813 123.925 -39.611  1.00  2.03           C  
ATOM   6176  CD2 PHE A 410     -21.141 124.196 -39.783  1.00  2.03           C  
ATOM   6177  CE1 PHE A 410     -19.002 122.727 -39.006  1.00  2.03           C  
ATOM   6178  CE2 PHE A 410     -21.337 123.001 -39.160  1.00  2.03           C  
ATOM   6179  CZ  PHE A 410     -20.263 122.257 -38.770  1.00  2.03           C  
ATOM   6180  H   PHE A 410     -17.432 125.537 -42.514  1.00  2.03           H  
ATOM   6181  HA  PHE A 410     -20.391 125.424 -42.592  1.00  2.03           H  
ATOM   6182 1HB  PHE A 410     -18.748 126.473 -40.276  1.00  2.03           H  
ATOM   6183 2HB  PHE A 410     -20.474 126.675 -40.448  1.00  2.03           H  
ATOM   6184  HD1 PHE A 410     -17.815 124.284 -39.791  1.00  2.03           H  
ATOM   6185  HD2 PHE A 410     -21.990 124.778 -40.090  1.00  2.03           H  
ATOM   6186  HE1 PHE A 410     -18.146 122.151 -38.721  1.00  2.03           H  
ATOM   6187  HE2 PHE A 410     -22.340 122.649 -38.977  1.00  2.03           H  
ATOM   6188  HZ  PHE A 410     -20.406 121.296 -38.281  1.00  2.03           H  
ATOM   6189  N   TRP A 411     -20.606 128.038 -42.679  1.00  2.44           N  
ATOM   6190  CA  TRP A 411     -20.756 129.424 -43.124  1.00  2.44           C  
ATOM   6191  C   TRP A 411     -19.639 130.328 -42.642  1.00  2.44           C  
ATOM   6192  O   TRP A 411     -19.318 130.334 -41.453  1.00  2.44           O  
ATOM   6193  CB  TRP A 411     -22.044 129.987 -42.546  1.00  2.44           C  
ATOM   6194  CG  TRP A 411     -22.356 131.395 -42.898  1.00  2.44           C  
ATOM   6195  CD1 TRP A 411     -22.804 131.864 -44.064  1.00  2.44           C  
ATOM   6196  CD2 TRP A 411     -22.270 132.541 -42.011  1.00  2.44           C  
ATOM   6197  NE1 TRP A 411     -22.983 133.233 -43.987  1.00  2.44           N  
ATOM   6198  CE2 TRP A 411     -22.666 133.646 -42.733  1.00  2.44           C  
ATOM   6199  CE3 TRP A 411     -21.897 132.701 -40.687  1.00  2.44           C  
ATOM   6200  CZ2 TRP A 411     -22.698 134.909 -42.173  1.00  2.44           C  
ATOM   6201  CZ3 TRP A 411     -21.940 133.961 -40.107  1.00  2.44           C  
ATOM   6202  CH2 TRP A 411     -22.330 135.044 -40.836  1.00  2.44           C  
ATOM   6203  H   TRP A 411     -21.389 127.594 -42.223  1.00  2.44           H  
ATOM   6204  HA  TRP A 411     -20.784 129.439 -44.212  1.00  2.44           H  
ATOM   6205 1HB  TRP A 411     -22.879 129.368 -42.812  1.00  2.44           H  
ATOM   6206 2HB  TRP A 411     -21.950 129.963 -41.487  1.00  2.44           H  
ATOM   6207  HD1 TRP A 411     -22.987 131.252 -44.932  1.00  2.44           H  
ATOM   6208  HE1 TRP A 411     -23.300 133.848 -44.728  1.00  2.44           H  
ATOM   6209  HE3 TRP A 411     -21.586 131.853 -40.136  1.00  2.44           H  
ATOM   6210  HZ2 TRP A 411     -23.003 135.766 -42.745  1.00  2.44           H  
ATOM   6211  HZ3 TRP A 411     -21.647 134.060 -39.060  1.00  2.44           H  
ATOM   6212  HH2 TRP A 411     -22.352 136.024 -40.370  1.00  2.44           H  
ATOM   6213  N   ALA A 412     -19.053 131.092 -43.559  1.00  2.91           N  
ATOM   6214  CA  ALA A 412     -17.997 132.022 -43.196  1.00  2.91           C  
ATOM   6215  C   ALA A 412     -18.513 133.053 -42.209  1.00  2.91           C  
ATOM   6216  O   ALA A 412     -19.554 133.657 -42.433  1.00  2.91           O  
ATOM   6217  CB  ALA A 412     -17.469 132.719 -44.430  1.00  2.91           C  
ATOM   6218  H   ALA A 412     -19.353 131.026 -44.519  1.00  2.91           H  
ATOM   6219  HA  ALA A 412     -17.202 131.461 -42.721  1.00  2.91           H  
ATOM   6220 1HB  ALA A 412     -16.681 133.397 -44.151  1.00  2.91           H  
ATOM   6221 2HB  ALA A 412     -17.076 131.979 -45.122  1.00  2.91           H  
ATOM   6222 3HB  ALA A 412     -18.276 133.278 -44.903  1.00  2.91           H  
ATOM   6223  N   LYS A 413     -17.745 133.330 -41.171  1.00  3.39           N  
ATOM   6224  CA  LYS A 413     -18.147 134.294 -40.173  1.00  3.39           C  
ATOM   6225  C   LYS A 413     -17.877 135.699 -40.637  1.00  3.39           C  
ATOM   6226  O   LYS A 413     -16.765 136.027 -41.050  1.00  3.39           O  
ATOM   6227  CB  LYS A 413     -17.439 134.037 -38.844  1.00  3.39           C  
ATOM   6228  CG  LYS A 413     -17.909 134.950 -37.702  1.00  3.39           C  
ATOM   6229  CD  LYS A 413     -17.251 134.588 -36.373  1.00  3.39           C  
ATOM   6230  CE  LYS A 413     -17.801 135.448 -35.241  1.00  3.39           C  
ATOM   6231  NZ  LYS A 413     -17.450 136.894 -35.411  1.00  3.39           N  
ATOM   6232  H   LYS A 413     -16.876 132.836 -41.064  1.00  3.39           H  
ATOM   6233  HA  LYS A 413     -19.212 134.198 -40.014  1.00  3.39           H  
ATOM   6234 1HB  LYS A 413     -17.605 133.002 -38.535  1.00  3.39           H  
ATOM   6235 2HB  LYS A 413     -16.362 134.174 -38.974  1.00  3.39           H  
ATOM   6236 1HG  LYS A 413     -17.674 135.993 -37.940  1.00  3.39           H  
ATOM   6237 2HG  LYS A 413     -18.990 134.861 -37.591  1.00  3.39           H  
ATOM   6238 1HD  LYS A 413     -17.451 133.534 -36.143  1.00  3.39           H  
ATOM   6239 2HD  LYS A 413     -16.174 134.730 -36.442  1.00  3.39           H  
ATOM   6240 1HE  LYS A 413     -18.885 135.349 -35.222  1.00  3.39           H  
ATOM   6241 2HE  LYS A 413     -17.398 135.091 -34.294  1.00  3.39           H  
ATOM   6242 1HZ  LYS A 413     -17.838 137.429 -34.649  1.00  3.39           H  
ATOM   6243 2HZ  LYS A 413     -16.446 137.011 -35.427  1.00  3.39           H  
ATOM   6244 3HZ  LYS A 413     -17.840 137.228 -36.287  1.00  3.39           H  
ATOM   6245  N   LEU A 414     -18.903 136.522 -40.573  1.00  3.81           N  
ATOM   6246  CA  LEU A 414     -18.802 137.904 -40.976  1.00  3.81           C  
ATOM   6247  C   LEU A 414     -18.930 138.791 -39.755  1.00  3.81           C  
ATOM   6248  O   LEU A 414     -19.610 138.423 -38.797  1.00  3.81           O  
ATOM   6249  CB  LEU A 414     -19.926 138.226 -41.952  1.00  3.81           C  
ATOM   6250  CG  LEU A 414     -20.015 137.310 -43.163  1.00  3.81           C  
ATOM   6251  CD1 LEU A 414     -21.205 137.728 -43.978  1.00  3.81           C  
ATOM   6252  CD2 LEU A 414     -18.728 137.362 -43.962  1.00  3.81           C  
ATOM   6253  H   LEU A 414     -19.786 136.168 -40.240  1.00  3.81           H  
ATOM   6254  HA  LEU A 414     -17.834 138.078 -41.445  1.00  3.81           H  
ATOM   6255 1HB  LEU A 414     -20.866 138.163 -41.429  1.00  3.81           H  
ATOM   6256 2HB  LEU A 414     -19.804 139.249 -42.306  1.00  3.81           H  
ATOM   6257  HG  LEU A 414     -20.181 136.284 -42.833  1.00  3.81           H  
ATOM   6258 1HD1 LEU A 414     -21.310 137.073 -44.847  1.00  3.81           H  
ATOM   6259 2HD1 LEU A 414     -22.098 137.676 -43.376  1.00  3.81           H  
ATOM   6260 3HD1 LEU A 414     -21.056 138.729 -44.304  1.00  3.81           H  
ATOM   6261 1HD2 LEU A 414     -18.817 136.694 -44.824  1.00  3.81           H  
ATOM   6262 2HD2 LEU A 414     -18.552 138.378 -44.307  1.00  3.81           H  
ATOM   6263 3HD2 LEU A 414     -17.891 137.040 -43.341  1.00  3.81           H  
ATOM   6264  N   ASP A 415     -18.320 139.972 -39.785  1.00  4.08           N  
ATOM   6265  CA  ASP A 415     -18.603 140.932 -38.720  1.00  4.08           C  
ATOM   6266  C   ASP A 415     -19.986 141.510 -39.011  1.00  4.08           C  
ATOM   6267  O   ASP A 415     -20.848 141.646 -38.138  1.00  4.08           O  
ATOM   6268  CB  ASP A 415     -17.539 142.019 -38.669  1.00  4.08           C  
ATOM   6269  CG  ASP A 415     -16.194 141.472 -38.221  1.00  4.08           C  
ATOM   6270  OD1 ASP A 415     -16.162 140.354 -37.743  1.00  4.08           O  
ATOM   6271  OD2 ASP A 415     -15.215 142.158 -38.366  1.00  4.08           O  
ATOM   6272  H   ASP A 415     -17.711 140.216 -40.553  1.00  4.08           H  
ATOM   6273  HA  ASP A 415     -18.630 140.415 -37.760  1.00  4.08           H  
ATOM   6274 1HB  ASP A 415     -17.426 142.475 -39.653  1.00  4.08           H  
ATOM   6275 2HB  ASP A 415     -17.850 142.802 -37.978  1.00  4.08           H  
ATOM   6276  N   SER A 416     -20.234 141.752 -40.294  1.00  4.17           N  
ATOM   6277  CA  SER A 416     -21.520 142.242 -40.765  1.00  4.17           C  
ATOM   6278  C   SER A 416     -22.394 141.019 -41.001  1.00  4.17           C  
ATOM   6279  O   SER A 416     -22.669 140.627 -42.142  1.00  4.17           O  
ATOM   6280  CB  SER A 416     -21.356 143.060 -42.027  1.00  4.17           C  
ATOM   6281  OG  SER A 416     -20.605 144.222 -41.784  1.00  4.17           O  
ATOM   6282  H   SER A 416     -19.496 141.599 -40.960  1.00  4.17           H  
ATOM   6283  HA  SER A 416     -21.980 142.860 -39.992  1.00  4.17           H  
ATOM   6284 1HB  SER A 416     -20.854 142.459 -42.779  1.00  4.17           H  
ATOM   6285 2HB  SER A 416     -22.338 143.328 -42.420  1.00  4.17           H  
ATOM   6286  HG  SER A 416     -21.094 144.725 -41.126  1.00  4.17           H  
ATOM   6287  N   ARG A 417     -22.770 140.397 -39.885  1.00  4.11           N  
ATOM   6288  CA  ARG A 417     -23.468 139.119 -39.840  1.00  4.11           C  
ATOM   6289  C   ARG A 417     -24.729 139.195 -40.676  1.00  4.11           C  
ATOM   6290  O   ARG A 417     -25.522 140.128 -40.531  1.00  4.11           O  
ATOM   6291  CB  ARG A 417     -23.794 138.814 -38.386  1.00  4.11           C  
ATOM   6292  CG  ARG A 417     -22.545 138.572 -37.532  1.00  4.11           C  
ATOM   6293  CD  ARG A 417     -22.813 138.556 -36.061  1.00  4.11           C  
ATOM   6294  NE  ARG A 417     -23.341 139.858 -35.623  1.00  4.11           N  
ATOM   6295  CZ  ARG A 417     -23.645 140.222 -34.355  1.00  4.11           C  
ATOM   6296  NH1 ARG A 417     -23.426 139.420 -33.337  1.00  4.11           N  
ATOM   6297  NH2 ARG A 417     -24.168 141.419 -34.134  1.00  4.11           N  
ATOM   6298  H   ARG A 417     -22.472 140.836 -39.011  1.00  4.11           H  
ATOM   6299  HA  ARG A 417     -22.818 138.345 -40.237  1.00  4.11           H  
ATOM   6300 1HB  ARG A 417     -24.351 139.640 -37.951  1.00  4.11           H  
ATOM   6301 2HB  ARG A 417     -24.422 137.920 -38.329  1.00  4.11           H  
ATOM   6302 1HG  ARG A 417     -22.105 137.613 -37.804  1.00  4.11           H  
ATOM   6303 2HG  ARG A 417     -21.822 139.355 -37.730  1.00  4.11           H  
ATOM   6304 1HD  ARG A 417     -23.531 137.791 -35.822  1.00  4.11           H  
ATOM   6305 2HD  ARG A 417     -21.887 138.362 -35.521  1.00  4.11           H  
ATOM   6306  HE  ARG A 417     -23.525 140.536 -36.349  1.00  4.11           H  
ATOM   6307 1HH1 ARG A 417     -22.973 138.508 -33.469  1.00  4.11           H  
ATOM   6308 2HH1 ARG A 417     -23.658 139.711 -32.403  1.00  4.11           H  
ATOM   6309 1HH2 ARG A 417     -24.334 142.048 -34.911  1.00  4.11           H  
ATOM   6310 2HH2 ARG A 417     -24.397 141.702 -33.194  1.00  4.11           H  
ATOM   6311  N   ARG A 418     -24.898 138.228 -41.572  1.00  3.99           N  
ATOM   6312  CA  ARG A 418     -26.034 138.211 -42.482  1.00  3.99           C  
ATOM   6313  C   ARG A 418     -26.164 136.878 -43.207  1.00  3.99           C  
ATOM   6314  O   ARG A 418     -25.302 136.016 -43.105  1.00  3.99           O  
ATOM   6315  CB  ARG A 418     -25.923 139.349 -43.491  1.00  3.99           C  
ATOM   6316  CG  ARG A 418     -24.737 139.302 -44.433  1.00  3.99           C  
ATOM   6317  CD  ARG A 418     -24.638 140.565 -45.165  1.00  3.99           C  
ATOM   6318  NE  ARG A 418     -23.693 140.523 -46.267  1.00  3.99           N  
ATOM   6319  CZ  ARG A 418     -22.377 140.781 -46.193  1.00  3.99           C  
ATOM   6320  NH1 ARG A 418     -21.806 141.094 -45.052  1.00  3.99           N  
ATOM   6321  NH2 ARG A 418     -21.637 140.721 -47.289  1.00  3.99           N  
ATOM   6322  H   ARG A 418     -24.217 137.489 -41.633  1.00  3.99           H  
ATOM   6323  HA  ARG A 418     -26.940 138.372 -41.897  1.00  3.99           H  
ATOM   6324 1HB  ARG A 418     -26.816 139.367 -44.112  1.00  3.99           H  
ATOM   6325 2HB  ARG A 418     -25.875 140.304 -42.978  1.00  3.99           H  
ATOM   6326 1HG  ARG A 418     -23.831 139.170 -43.865  1.00  3.99           H  
ATOM   6327 2HG  ARG A 418     -24.841 138.496 -45.139  1.00  3.99           H  
ATOM   6328 1HD  ARG A 418     -25.611 140.825 -45.549  1.00  3.99           H  
ATOM   6329 2HD  ARG A 418     -24.308 141.337 -44.471  1.00  3.99           H  
ATOM   6330  HE  ARG A 418     -24.065 140.280 -47.174  1.00  3.99           H  
ATOM   6331 1HH1 ARG A 418     -22.339 141.114 -44.166  1.00  3.99           H  
ATOM   6332 2HH1 ARG A 418     -20.816 141.280 -45.027  1.00  3.99           H  
ATOM   6333 1HH2 ARG A 418     -22.058 140.478 -48.174  1.00  3.99           H  
ATOM   6334 2HH2 ARG A 418     -20.646 140.910 -47.239  1.00  3.99           H  
ATOM   6335  N   ASN A 419     -27.241 136.713 -43.949  1.00  3.84           N  
ATOM   6336  CA  ASN A 419     -27.409 135.534 -44.783  1.00  3.84           C  
ATOM   6337  C   ASN A 419     -26.269 135.511 -45.800  1.00  3.84           C  
ATOM   6338  O   ASN A 419     -25.828 136.577 -46.217  1.00  3.84           O  
ATOM   6339  CB  ASN A 419     -28.746 135.619 -45.463  1.00  3.84           C  
ATOM   6340  CG  ASN A 419     -29.830 135.502 -44.479  1.00  3.84           C  
ATOM   6341  OD1 ASN A 419     -29.705 134.788 -43.466  1.00  3.84           O  
ATOM   6342  ND2 ASN A 419     -30.883 136.215 -44.711  1.00  3.84           N  
ATOM   6343  H   ASN A 419     -27.951 137.434 -43.964  1.00  3.84           H  
ATOM   6344  HA  ASN A 419     -27.355 134.651 -44.149  1.00  3.84           H  
ATOM   6345 1HB  ASN A 419     -28.834 136.580 -45.971  1.00  3.84           H  
ATOM   6346 2HB  ASN A 419     -28.839 134.858 -46.207  1.00  3.84           H  
ATOM   6347 1HD2 ASN A 419     -31.641 136.236 -44.035  1.00  3.84           H  
ATOM   6348 2HD2 ASN A 419     -30.935 136.787 -45.526  1.00  3.84           H  
ATOM   6349  N   PRO A 420     -25.756 134.352 -46.221  1.00  3.72           N  
ATOM   6350  CA  PRO A 420     -24.681 134.263 -47.191  1.00  3.72           C  
ATOM   6351  C   PRO A 420     -25.101 134.785 -48.541  1.00  3.72           C  
ATOM   6352  O   PRO A 420     -26.261 134.613 -48.936  1.00  3.72           O  
ATOM   6353  CB  PRO A 420     -24.394 132.760 -47.252  1.00  3.72           C  
ATOM   6354  CG  PRO A 420     -25.683 132.080 -46.765  1.00  3.72           C  
ATOM   6355  CD  PRO A 420     -26.281 133.053 -45.746  1.00  3.72           C  
ATOM   6356  HA  PRO A 420     -23.806 134.822 -46.814  1.00  3.72           H  
ATOM   6357 1HB  PRO A 420     -24.146 132.495 -48.285  1.00  3.72           H  
ATOM   6358 2HB  PRO A 420     -23.519 132.532 -46.678  1.00  3.72           H  
ATOM   6359 1HG  PRO A 420     -26.353 131.890 -47.618  1.00  3.72           H  
ATOM   6360 2HG  PRO A 420     -25.447 131.095 -46.326  1.00  3.72           H  
ATOM   6361 1HD  PRO A 420     -27.372 133.016 -45.802  1.00  3.72           H  
ATOM   6362 2HD  PRO A 420     -25.907 132.840 -44.728  1.00  3.72           H  
ATOM   6363  N   THR A 421     -24.156 135.362 -49.277  1.00  3.66           N  
ATOM   6364  CA  THR A 421     -24.475 135.767 -50.634  1.00  3.66           C  
ATOM   6365  C   THR A 421     -24.120 134.665 -51.595  1.00  3.66           C  
ATOM   6366  O   THR A 421     -23.601 133.620 -51.209  1.00  3.66           O  
ATOM   6367  CB  THR A 421     -23.788 137.084 -51.072  1.00  3.66           C  
ATOM   6368  OG1 THR A 421     -24.370 137.511 -52.322  1.00  3.66           O  
ATOM   6369  CG2 THR A 421     -22.302 136.925 -51.232  1.00  3.66           C  
ATOM   6370  H   THR A 421     -23.219 135.497 -48.881  1.00  3.66           H  
ATOM   6371  HA  THR A 421     -25.550 135.932 -50.705  1.00  3.66           H  
ATOM   6372  HB  THR A 421     -23.964 137.836 -50.323  1.00  3.66           H  
ATOM   6373  HG1 THR A 421     -24.149 138.446 -52.489  1.00  3.66           H  
ATOM   6374 1HG2 THR A 421     -21.862 137.873 -51.530  1.00  3.66           H  
ATOM   6375 2HG2 THR A 421     -21.894 136.624 -50.289  1.00  3.66           H  
ATOM   6376 3HG2 THR A 421     -22.079 136.189 -51.966  1.00  3.66           H  
ATOM   6377  N   LEU A 422     -24.359 134.928 -52.855  1.00  3.65           N  
ATOM   6378  CA  LEU A 422     -24.177 133.934 -53.887  1.00  3.65           C  
ATOM   6379  C   LEU A 422     -22.713 133.536 -54.078  1.00  3.65           C  
ATOM   6380  O   LEU A 422     -22.378 132.357 -54.204  1.00  3.65           O  
ATOM   6381  CB  LEU A 422     -24.828 134.509 -55.128  1.00  3.65           C  
ATOM   6382  CG  LEU A 422     -26.362 134.626 -54.972  1.00  3.65           C  
ATOM   6383  CD1 LEU A 422     -26.946 135.334 -56.153  1.00  3.65           C  
ATOM   6384  CD2 LEU A 422     -26.980 133.235 -54.786  1.00  3.65           C  
ATOM   6385  H   LEU A 422     -24.707 135.856 -53.068  1.00  3.65           H  
ATOM   6386  HA  LEU A 422     -24.729 133.043 -53.599  1.00  3.65           H  
ATOM   6387 1HB  LEU A 422     -24.439 135.512 -55.282  1.00  3.65           H  
ATOM   6388 2HB  LEU A 422     -24.596 133.939 -55.976  1.00  3.65           H  
ATOM   6389  HG  LEU A 422     -26.575 135.224 -54.086  1.00  3.65           H  
ATOM   6390 1HD1 LEU A 422     -28.020 135.431 -56.011  1.00  3.65           H  
ATOM   6391 2HD1 LEU A 422     -26.500 136.326 -56.244  1.00  3.65           H  
ATOM   6392 3HD1 LEU A 422     -26.747 134.761 -57.058  1.00  3.65           H  
ATOM   6393 1HD2 LEU A 422     -28.048 133.334 -54.642  1.00  3.65           H  
ATOM   6394 2HD2 LEU A 422     -26.802 132.619 -55.648  1.00  3.65           H  
ATOM   6395 3HD2 LEU A 422     -26.550 132.761 -53.920  1.00  3.65           H  
ATOM   6396  N   GLN A 423     -21.814 134.507 -54.006  1.00  3.66           N  
ATOM   6397  CA  GLN A 423     -20.396 134.205 -54.152  1.00  3.66           C  
ATOM   6398  C   GLN A 423     -19.908 133.343 -52.989  1.00  3.66           C  
ATOM   6399  O   GLN A 423     -19.099 132.432 -53.176  1.00  3.66           O  
ATOM   6400  CB  GLN A 423     -19.581 135.497 -54.216  1.00  3.66           C  
ATOM   6401  CG  GLN A 423     -19.807 136.308 -55.475  1.00  3.66           C  
ATOM   6402  CD  GLN A 423     -19.049 137.627 -55.457  1.00  3.66           C  
ATOM   6403  OE1 GLN A 423     -18.653 138.117 -54.396  1.00  3.66           O  
ATOM   6404  NE2 GLN A 423     -18.851 138.214 -56.634  1.00  3.66           N  
ATOM   6405  H   GLN A 423     -22.121 135.460 -53.879  1.00  3.66           H  
ATOM   6406  HA  GLN A 423     -20.251 133.643 -55.078  1.00  3.66           H  
ATOM   6407 1HB  GLN A 423     -19.821 136.124 -53.358  1.00  3.66           H  
ATOM   6408 2HB  GLN A 423     -18.519 135.257 -54.158  1.00  3.66           H  
ATOM   6409 1HG  GLN A 423     -19.464 135.724 -56.334  1.00  3.66           H  
ATOM   6410 2HG  GLN A 423     -20.870 136.523 -55.567  1.00  3.66           H  
ATOM   6411 1HE2 GLN A 423     -18.362 139.086 -56.683  1.00  3.66           H  
ATOM   6412 2HE2 GLN A 423     -19.194 137.784 -57.468  1.00  3.66           H  
ATOM   6413  N   GLU A 424     -20.417 133.640 -51.783  1.00  3.65           N  
ATOM   6414  CA  GLU A 424     -20.036 132.922 -50.569  1.00  3.65           C  
ATOM   6415  C   GLU A 424     -20.519 131.485 -50.628  1.00  3.65           C  
ATOM   6416  O   GLU A 424     -19.763 130.566 -50.324  1.00  3.65           O  
ATOM   6417  CB  GLU A 424     -20.584 133.646 -49.338  1.00  3.65           C  
ATOM   6418  CG  GLU A 424     -19.888 134.958 -49.054  1.00  3.65           C  
ATOM   6419  CD  GLU A 424     -20.519 135.768 -47.953  1.00  3.65           C  
ATOM   6420  OE1 GLU A 424     -21.729 135.745 -47.813  1.00  3.65           O  
ATOM   6421  OE2 GLU A 424     -19.791 136.415 -47.248  1.00  3.65           O  
ATOM   6422  H   GLU A 424     -21.093 134.384 -51.720  1.00  3.65           H  
ATOM   6423  HA  GLU A 424     -18.952 132.913 -50.499  1.00  3.65           H  
ATOM   6424 1HB  GLU A 424     -21.648 133.833 -49.462  1.00  3.65           H  
ATOM   6425 2HB  GLU A 424     -20.468 133.023 -48.469  1.00  3.65           H  
ATOM   6426 1HG  GLU A 424     -18.860 134.740 -48.771  1.00  3.65           H  
ATOM   6427 2HG  GLU A 424     -19.858 135.541 -49.969  1.00  3.65           H  
ATOM   6428  N   ILE A 425     -21.719 131.291 -51.156  1.00  3.62           N  
ATOM   6429  CA  ILE A 425     -22.291 129.968 -51.327  1.00  3.62           C  
ATOM   6430  C   ILE A 425     -21.430 129.077 -52.179  1.00  3.62           C  
ATOM   6431  O   ILE A 425     -21.249 127.898 -51.888  1.00  3.62           O  
ATOM   6432  CB  ILE A 425     -23.696 130.078 -51.901  1.00  3.62           C  
ATOM   6433  CG1 ILE A 425     -24.633 130.631 -50.786  1.00  3.62           C  
ATOM   6434  CG2 ILE A 425     -24.099 128.783 -52.537  1.00  3.62           C  
ATOM   6435  CD1 ILE A 425     -25.991 131.106 -51.242  1.00  3.62           C  
ATOM   6436  H   ILE A 425     -22.289 132.106 -51.395  1.00  3.62           H  
ATOM   6437  HA  ILE A 425     -22.375 129.510 -50.346  1.00  3.62           H  
ATOM   6438  HB  ILE A 425     -23.694 130.838 -52.677  1.00  3.62           H  
ATOM   6439 1HG1 ILE A 425     -24.784 129.840 -50.051  1.00  3.62           H  
ATOM   6440 2HG1 ILE A 425     -24.130 131.448 -50.301  1.00  3.62           H  
ATOM   6441 1HG2 ILE A 425     -25.084 128.899 -52.976  1.00  3.62           H  
ATOM   6442 2HG2 ILE A 425     -23.400 128.530 -53.315  1.00  3.62           H  
ATOM   6443 3HG2 ILE A 425     -24.093 127.995 -51.789  1.00  3.62           H  
ATOM   6444 1HD1 ILE A 425     -26.553 131.467 -50.381  1.00  3.62           H  
ATOM   6445 2HD1 ILE A 425     -25.860 131.910 -51.940  1.00  3.62           H  
ATOM   6446 3HD1 ILE A 425     -26.533 130.301 -51.715  1.00  3.62           H  
ATOM   6447  N   ILE A 426     -20.894 129.632 -53.238  1.00  3.55           N  
ATOM   6448  CA  ILE A 426     -20.046 128.829 -54.078  1.00  3.55           C  
ATOM   6449  C   ILE A 426     -18.674 128.658 -53.450  1.00  3.55           C  
ATOM   6450  O   ILE A 426     -18.123 127.555 -53.436  1.00  3.55           O  
ATOM   6451  CB  ILE A 426     -19.943 129.444 -55.445  1.00  3.55           C  
ATOM   6452  CG1 ILE A 426     -21.309 129.522 -55.976  1.00  3.55           C  
ATOM   6453  CG2 ILE A 426     -19.071 128.567 -56.316  1.00  3.55           C  
ATOM   6454  CD1 ILE A 426     -21.994 128.193 -56.026  1.00  3.55           C  
ATOM   6455  H   ILE A 426     -21.110 130.604 -53.470  1.00  3.55           H  
ATOM   6456  HA  ILE A 426     -20.494 127.845 -54.182  1.00  3.55           H  
ATOM   6457  HB  ILE A 426     -19.543 130.459 -55.383  1.00  3.55           H  
ATOM   6458 1HG1 ILE A 426     -21.900 130.182 -55.346  1.00  3.55           H  
ATOM   6459 2HG1 ILE A 426     -21.259 129.952 -56.940  1.00  3.55           H  
ATOM   6460 1HG2 ILE A 426     -19.020 128.970 -57.310  1.00  3.55           H  
ATOM   6461 2HG2 ILE A 426     -18.070 128.514 -55.892  1.00  3.55           H  
ATOM   6462 3HG2 ILE A 426     -19.497 127.571 -56.357  1.00  3.55           H  
ATOM   6463 1HD1 ILE A 426     -23.000 128.309 -56.423  1.00  3.55           H  
ATOM   6464 2HD1 ILE A 426     -21.439 127.530 -56.642  1.00  3.55           H  
ATOM   6465 3HD1 ILE A 426     -22.045 127.790 -55.034  1.00  3.55           H  
ATOM   6466  N   ASP A 427     -18.140 129.727 -52.859  1.00  3.46           N  
ATOM   6467  CA  ASP A 427     -16.835 129.668 -52.220  1.00  3.46           C  
ATOM   6468  C   ASP A 427     -16.812 128.651 -51.085  1.00  3.46           C  
ATOM   6469  O   ASP A 427     -15.791 128.022 -50.844  1.00  3.46           O  
ATOM   6470  CB  ASP A 427     -16.405 131.049 -51.722  1.00  3.46           C  
ATOM   6471  CG  ASP A 427     -14.941 131.122 -51.252  1.00  3.46           C  
ATOM   6472  OD1 ASP A 427     -14.051 130.762 -52.018  1.00  3.46           O  
ATOM   6473  OD2 ASP A 427     -14.720 131.569 -50.136  1.00  3.46           O  
ATOM   6474  H   ASP A 427     -18.630 130.621 -52.877  1.00  3.46           H  
ATOM   6475  HA  ASP A 427     -16.115 129.351 -52.967  1.00  3.46           H  
ATOM   6476 1HB  ASP A 427     -16.560 131.781 -52.515  1.00  3.46           H  
ATOM   6477 2HB  ASP A 427     -17.050 131.337 -50.889  1.00  3.46           H  
ATOM   6478  N   PHE A 428     -17.950 128.406 -50.440  1.00  3.35           N  
ATOM   6479  CA  PHE A 428     -18.004 127.426 -49.366  1.00  3.35           C  
ATOM   6480  C   PHE A 428     -17.528 126.061 -49.882  1.00  3.35           C  
ATOM   6481  O   PHE A 428     -16.902 125.292 -49.152  1.00  3.35           O  
ATOM   6482  CB  PHE A 428     -19.422 127.298 -48.805  1.00  3.35           C  
ATOM   6483  CG  PHE A 428     -19.879 128.521 -48.057  1.00  3.35           C  
ATOM   6484  CD1 PHE A 428     -18.962 129.434 -47.568  1.00  3.35           C  
ATOM   6485  CD2 PHE A 428     -21.231 128.778 -47.879  1.00  3.35           C  
ATOM   6486  CE1 PHE A 428     -19.383 130.574 -46.934  1.00  3.35           C  
ATOM   6487  CE2 PHE A 428     -21.654 129.922 -47.239  1.00  3.35           C  
ATOM   6488  CZ  PHE A 428     -20.725 130.823 -46.769  1.00  3.35           C  
ATOM   6489  H   PHE A 428     -18.770 128.970 -50.650  1.00  3.35           H  
ATOM   6490  HA  PHE A 428     -17.355 127.756 -48.568  1.00  3.35           H  
ATOM   6491 1HB  PHE A 428     -20.122 127.119 -49.626  1.00  3.35           H  
ATOM   6492 2HB  PHE A 428     -19.479 126.443 -48.136  1.00  3.35           H  
ATOM   6493  HD1 PHE A 428     -17.896 129.249 -47.710  1.00  3.35           H  
ATOM   6494  HD2 PHE A 428     -21.959 128.061 -48.270  1.00  3.35           H  
ATOM   6495  HE1 PHE A 428     -18.653 131.281 -46.581  1.00  3.35           H  
ATOM   6496  HE2 PHE A 428     -22.718 130.115 -47.117  1.00  3.35           H  
ATOM   6497  HZ  PHE A 428     -21.046 131.739 -46.276  1.00  3.35           H  
ATOM   6498  N   GLY A 429     -17.815 125.742 -51.147  1.00  3.18           N  
ATOM   6499  CA  GLY A 429     -17.419 124.463 -51.728  1.00  3.18           C  
ATOM   6500  C   GLY A 429     -15.896 124.305 -51.826  1.00  3.18           C  
ATOM   6501  O   GLY A 429     -15.374 123.186 -51.835  1.00  3.18           O  
ATOM   6502  H   GLY A 429     -18.279 126.422 -51.746  1.00  3.18           H  
ATOM   6503 1HA  GLY A 429     -17.839 123.651 -51.134  1.00  3.18           H  
ATOM   6504 2HA  GLY A 429     -17.850 124.390 -52.725  1.00  3.18           H  
ATOM   6505  N   ASN A 430     -15.165 125.424 -51.821  1.00  2.94           N  
ATOM   6506  CA  ASN A 430     -13.716 125.414 -51.960  1.00  2.94           C  
ATOM   6507  C   ASN A 430     -13.070 125.011 -50.639  1.00  2.94           C  
ATOM   6508  O   ASN A 430     -11.862 124.767 -50.573  1.00  2.94           O  
ATOM   6509  CB  ASN A 430     -13.207 126.792 -52.398  1.00  2.94           C  
ATOM   6510  CG  ASN A 430     -13.589 127.202 -53.863  1.00  2.94           C  
ATOM   6511  OD1 ASN A 430     -13.699 126.381 -54.797  1.00  2.94           O  
ATOM   6512  ND2 ASN A 430     -13.790 128.491 -54.062  1.00  2.94           N  
ATOM   6513  H   ASN A 430     -15.620 126.328 -51.721  1.00  2.94           H  
ATOM   6514  HA  ASN A 430     -13.436 124.671 -52.709  1.00  2.94           H  
ATOM   6515 1HB  ASN A 430     -13.580 127.553 -51.715  1.00  2.94           H  
ATOM   6516 2HB  ASN A 430     -12.123 126.806 -52.312  1.00  2.94           H  
ATOM   6517 1HD2 ASN A 430     -14.033 128.825 -54.968  1.00  2.94           H  
ATOM   6518 2HD2 ASN A 430     -13.714 129.170 -53.291  1.00  2.94           H  
ATOM   6519  N   TYR A 431     -13.881 124.920 -49.583  1.00  2.68           N  
ATOM   6520  CA  TYR A 431     -13.398 124.557 -48.271  1.00  2.68           C  
ATOM   6521  C   TYR A 431     -13.931 123.188 -47.881  1.00  2.68           C  
ATOM   6522  O   TYR A 431     -13.891 122.835 -46.708  1.00  2.68           O  
ATOM   6523  CB  TYR A 431     -13.847 125.579 -47.234  1.00  2.68           C  
ATOM   6524  CG  TYR A 431     -13.475 126.978 -47.597  1.00  2.68           C  
ATOM   6525  CD1 TYR A 431     -14.474 127.895 -47.751  1.00  2.68           C  
ATOM   6526  CD2 TYR A 431     -12.164 127.337 -47.817  1.00  2.68           C  
ATOM   6527  CE1 TYR A 431     -14.192 129.179 -48.113  1.00  2.68           C  
ATOM   6528  CE2 TYR A 431     -11.863 128.627 -48.175  1.00  2.68           C  
ATOM   6529  CZ  TYR A 431     -12.881 129.552 -48.327  1.00  2.68           C  
ATOM   6530  OH  TYR A 431     -12.604 130.846 -48.697  1.00  2.68           O  
ATOM   6531  H   TYR A 431     -14.880 125.111 -49.675  1.00  2.68           H  
ATOM   6532  HA  TYR A 431     -12.311 124.510 -48.290  1.00  2.68           H  
ATOM   6533 1HB  TYR A 431     -14.934 125.531 -47.124  1.00  2.68           H  
ATOM   6534 2HB  TYR A 431     -13.404 125.343 -46.265  1.00  2.68           H  
ATOM   6535  HD1 TYR A 431     -15.491 127.591 -47.581  1.00  2.68           H  
ATOM   6536  HD2 TYR A 431     -11.367 126.601 -47.709  1.00  2.68           H  
ATOM   6537  HE1 TYR A 431     -14.999 129.906 -48.236  1.00  2.68           H  
ATOM   6538  HE2 TYR A 431     -10.829 128.910 -48.348  1.00  2.68           H  
ATOM   6539  HH  TYR A 431     -13.379 131.216 -49.179  1.00  2.68           H  
ATOM   6540  N   ALA A 432     -14.368 122.380 -48.859  1.00  2.44           N  
ATOM   6541  CA  ALA A 432     -14.999 121.094 -48.551  1.00  2.44           C  
ATOM   6542  C   ALA A 432     -14.198 120.207 -47.604  1.00  2.44           C  
ATOM   6543  O   ALA A 432     -14.782 119.552 -46.749  1.00  2.44           O  
ATOM   6544  CB  ALA A 432     -15.231 120.317 -49.831  1.00  2.44           C  
ATOM   6545  H   ALA A 432     -14.366 122.699 -49.831  1.00  2.44           H  
ATOM   6546  HA  ALA A 432     -15.958 121.303 -48.096  1.00  2.44           H  
ATOM   6547 1HB  ALA A 432     -15.742 119.382 -49.600  1.00  2.44           H  
ATOM   6548 2HB  ALA A 432     -15.843 120.913 -50.509  1.00  2.44           H  
ATOM   6549 3HB  ALA A 432     -14.274 120.100 -50.302  1.00  2.44           H  
ATOM   6550  N   ASN A 433     -12.873 120.186 -47.733  1.00  2.27           N  
ATOM   6551  CA  ASN A 433     -12.063 119.344 -46.853  1.00  2.27           C  
ATOM   6552  C   ASN A 433     -11.395 120.130 -45.720  1.00  2.27           C  
ATOM   6553  O   ASN A 433     -10.538 119.596 -45.018  1.00  2.27           O  
ATOM   6554  CB  ASN A 433     -10.998 118.625 -47.663  1.00  2.27           C  
ATOM   6555  CG  ASN A 433     -11.538 117.556 -48.577  1.00  2.27           C  
ATOM   6556  OD1 ASN A 433     -11.837 116.448 -48.128  1.00  2.27           O  
ATOM   6557  ND2 ASN A 433     -11.678 117.867 -49.843  1.00  2.27           N  
ATOM   6558  H   ASN A 433     -12.435 120.749 -48.447  1.00  2.27           H  
ATOM   6559  HA  ASN A 433     -12.710 118.606 -46.385  1.00  2.27           H  
ATOM   6560 1HB  ASN A 433     -10.448 119.354 -48.264  1.00  2.27           H  
ATOM   6561 2HB  ASN A 433     -10.280 118.166 -46.982  1.00  2.27           H  
ATOM   6562 1HD2 ASN A 433     -12.035 117.188 -50.488  1.00  2.27           H  
ATOM   6563 2HD2 ASN A 433     -11.425 118.777 -50.167  1.00  2.27           H  
ATOM   6564  N   CYS A 434     -11.756 121.408 -45.585  1.00  2.18           N  
ATOM   6565  CA  CYS A 434     -11.178 122.301 -44.562  1.00  2.18           C  
ATOM   6566  C   CYS A 434      -9.663 122.235 -44.481  1.00  2.18           C  
ATOM   6567  O   CYS A 434      -9.094 122.368 -43.385  1.00  2.18           O  
ATOM   6568  CB  CYS A 434     -11.789 121.997 -43.198  1.00  2.18           C  
ATOM   6569  SG  CYS A 434     -13.546 122.399 -43.069  1.00  2.18           S  
ATOM   6570  H   CYS A 434     -12.492 121.773 -46.162  1.00  2.18           H  
ATOM   6571  HA  CYS A 434     -11.465 123.318 -44.831  1.00  2.18           H  
ATOM   6572 1HB  CYS A 434     -11.670 120.939 -42.973  1.00  2.18           H  
ATOM   6573 2HB  CYS A 434     -11.251 122.555 -42.431  1.00  2.18           H  
ATOM   6574  N   GLU A 435      -8.961 122.105 -45.614  1.00  2.18           N  
ATOM   6575  CA  GLU A 435      -7.496 122.097 -45.604  1.00  2.18           C  
ATOM   6576  C   GLU A 435      -6.964 123.525 -45.537  1.00  2.18           C  
ATOM   6577  O   GLU A 435      -5.950 123.808 -44.898  1.00  2.18           O  
ATOM   6578  CB  GLU A 435      -6.945 121.379 -46.843  1.00  2.18           C  
ATOM   6579  CG  GLU A 435      -7.230 119.875 -46.889  1.00  2.18           C  
ATOM   6580  CD  GLU A 435      -6.673 119.199 -48.128  1.00  2.18           C  
ATOM   6581  OE1 GLU A 435      -6.160 119.887 -48.978  1.00  2.18           O  
ATOM   6582  OE2 GLU A 435      -6.759 117.995 -48.217  1.00  2.18           O  
ATOM   6583  H   GLU A 435      -9.461 121.983 -46.480  1.00  2.18           H  
ATOM   6584  HA  GLU A 435      -7.160 121.565 -44.715  1.00  2.18           H  
ATOM   6585 1HB  GLU A 435      -7.376 121.823 -47.740  1.00  2.18           H  
ATOM   6586 2HB  GLU A 435      -5.866 121.519 -46.896  1.00  2.18           H  
ATOM   6587 1HG  GLU A 435      -6.792 119.410 -46.007  1.00  2.18           H  
ATOM   6588 2HG  GLU A 435      -8.304 119.723 -46.843  1.00  2.18           H  
ATOM   6589  N   SER A 436      -7.681 124.421 -46.201  1.00  2.24           N  
ATOM   6590  CA  SER A 436      -7.369 125.837 -46.258  1.00  2.24           C  
ATOM   6591  C   SER A 436      -8.654 126.642 -46.058  1.00  2.24           C  
ATOM   6592  O   SER A 436      -9.075 127.316 -46.987  1.00  2.24           O  
ATOM   6593  CB  SER A 436      -6.752 126.195 -47.599  1.00  2.24           C  
ATOM   6594  OG  SER A 436      -5.544 125.510 -47.809  1.00  2.24           O  
ATOM   6595  H   SER A 436      -8.492 124.089 -46.698  1.00  2.24           H  
ATOM   6596  HA  SER A 436      -6.650 126.080 -45.480  1.00  2.24           H  
ATOM   6597 1HB  SER A 436      -7.453 125.953 -48.398  1.00  2.24           H  
ATOM   6598 2HB  SER A 436      -6.576 127.271 -47.636  1.00  2.24           H  
ATOM   6599  HG  SER A 436      -5.021 125.638 -47.007  1.00  2.24           H  
ATOM   6600  N   PRO A 437      -9.308 126.578 -44.872  1.00  2.31           N  
ATOM   6601  CA  PRO A 437     -10.598 127.198 -44.566  1.00  2.31           C  
ATOM   6602  C   PRO A 437     -10.561 128.727 -44.629  1.00  2.31           C  
ATOM   6603  O   PRO A 437     -11.591 129.373 -44.825  1.00  2.31           O  
ATOM   6604  CB  PRO A 437     -10.857 126.713 -43.134  1.00  2.31           C  
ATOM   6605  CG  PRO A 437      -9.500 126.399 -42.563  1.00  2.31           C  
ATOM   6606  CD  PRO A 437      -8.692 125.888 -43.716  1.00  2.31           C  
ATOM   6607  HA  PRO A 437     -11.367 126.797 -45.233  1.00  2.31           H  
ATOM   6608 1HB  PRO A 437     -11.369 127.499 -42.561  1.00  2.31           H  
ATOM   6609 2HB  PRO A 437     -11.527 125.843 -43.152  1.00  2.31           H  
ATOM   6610 1HG  PRO A 437      -9.069 127.301 -42.101  1.00  2.31           H  
ATOM   6611 2HG  PRO A 437      -9.606 125.653 -41.761  1.00  2.31           H  
ATOM   6612 1HD  PRO A 437      -7.650 126.169 -43.567  1.00  2.31           H  
ATOM   6613 2HD  PRO A 437      -8.819 124.820 -43.783  1.00  2.31           H  
ATOM   6614  N   LEU A 438      -9.356 129.283 -44.490  1.00  2.35           N  
ATOM   6615  CA  LEU A 438      -9.111 130.715 -44.454  1.00  2.35           C  
ATOM   6616  C   LEU A 438      -9.808 131.328 -43.215  1.00  2.35           C  
ATOM   6617  O   LEU A 438     -10.745 130.734 -42.685  1.00  2.35           O  
ATOM   6618  CB  LEU A 438      -9.529 131.346 -45.802  1.00  2.35           C  
ATOM   6619  CG  LEU A 438      -8.704 130.832 -46.989  1.00  2.35           C  
ATOM   6620  CD1 LEU A 438      -9.192 131.464 -48.260  1.00  2.35           C  
ATOM   6621  CD2 LEU A 438      -7.248 131.124 -46.746  1.00  2.35           C  
ATOM   6622  H   LEU A 438      -8.564 128.674 -44.366  1.00  2.35           H  
ATOM   6623  HA  LEU A 438      -8.039 130.841 -44.355  1.00  2.35           H  
ATOM   6624 1HB  LEU A 438     -10.569 131.138 -46.014  1.00  2.35           H  
ATOM   6625 2HB  LEU A 438      -9.419 132.400 -45.794  1.00  2.35           H  
ATOM   6626  HG  LEU A 438      -8.840 129.761 -47.083  1.00  2.35           H  
ATOM   6627 1HD1 LEU A 438      -8.617 131.082 -49.102  1.00  2.35           H  
ATOM   6628 2HD1 LEU A 438     -10.229 131.228 -48.400  1.00  2.35           H  
ATOM   6629 3HD1 LEU A 438      -9.074 132.544 -48.199  1.00  2.35           H  
ATOM   6630 1HD2 LEU A 438      -6.657 130.746 -47.582  1.00  2.35           H  
ATOM   6631 2HD2 LEU A 438      -7.102 132.200 -46.654  1.00  2.35           H  
ATOM   6632 3HD2 LEU A 438      -6.933 130.634 -45.827  1.00  2.35           H  
ATOM   6633  N   PRO A 439      -9.360 132.501 -42.709  1.00  2.31           N  
ATOM   6634  CA  PRO A 439      -9.724 133.094 -41.422  1.00  2.31           C  
ATOM   6635  C   PRO A 439     -11.209 133.169 -41.082  1.00  2.31           C  
ATOM   6636  O   PRO A 439     -11.566 133.155 -39.904  1.00  2.31           O  
ATOM   6637  CB  PRO A 439      -9.159 134.512 -41.550  1.00  2.31           C  
ATOM   6638  CG  PRO A 439      -7.979 134.369 -42.470  1.00  2.31           C  
ATOM   6639  CD  PRO A 439      -8.414 133.360 -43.489  1.00  2.31           C  
ATOM   6640  HA  PRO A 439      -9.192 132.548 -40.629  1.00  2.31           H  
ATOM   6641 1HB  PRO A 439      -9.938 135.187 -41.945  1.00  2.31           H  
ATOM   6642 2HB  PRO A 439      -8.885 134.895 -40.556  1.00  2.31           H  
ATOM   6643 1HG  PRO A 439      -7.731 135.344 -42.920  1.00  2.31           H  
ATOM   6644 2HG  PRO A 439      -7.091 134.047 -41.906  1.00  2.31           H  
ATOM   6645 1HD  PRO A 439      -8.934 133.887 -44.292  1.00  2.31           H  
ATOM   6646 2HD  PRO A 439      -7.529 132.830 -43.834  1.00  2.31           H  
ATOM   6647  N   ASN A 440     -12.082 133.275 -42.078  1.00  2.18           N  
ATOM   6648  CA  ASN A 440     -13.496 133.388 -41.762  1.00  2.18           C  
ATOM   6649  C   ASN A 440     -14.224 132.045 -41.658  1.00  2.18           C  
ATOM   6650  O   ASN A 440     -15.399 132.011 -41.316  1.00  2.18           O  
ATOM   6651  CB  ASN A 440     -14.196 134.264 -42.776  1.00  2.18           C  
ATOM   6652  CG  ASN A 440     -13.767 135.694 -42.713  1.00  2.18           C  
ATOM   6653  OD1 ASN A 440     -13.299 136.187 -41.679  1.00  2.18           O  
ATOM   6654  ND2 ASN A 440     -13.920 136.384 -43.811  1.00  2.18           N  
ATOM   6655  H   ASN A 440     -11.780 133.269 -43.040  1.00  2.18           H  
ATOM   6656  HA  ASN A 440     -13.587 133.872 -40.789  1.00  2.18           H  
ATOM   6657 1HB  ASN A 440     -14.026 133.875 -43.782  1.00  2.18           H  
ATOM   6658 2HB  ASN A 440     -15.265 134.231 -42.582  1.00  2.18           H  
ATOM   6659 1HD2 ASN A 440     -13.657 137.347 -43.834  1.00  2.18           H  
ATOM   6660 2HD2 ASN A 440     -14.305 135.949 -44.623  1.00  2.18           H  
ATOM   6661  N   VAL A 441     -13.571 130.922 -41.913  1.00  1.97           N  
ATOM   6662  CA  VAL A 441     -14.333 129.675 -41.823  1.00  1.97           C  
ATOM   6663  C   VAL A 441     -13.916 128.809 -40.663  1.00  1.97           C  
ATOM   6664  O   VAL A 441     -12.757 128.423 -40.510  1.00  1.97           O  
ATOM   6665  CB  VAL A 441     -14.267 128.852 -43.123  1.00  1.97           C  
ATOM   6666  CG1 VAL A 441     -15.023 127.510 -42.964  1.00  1.97           C  
ATOM   6667  CG2 VAL A 441     -14.878 129.652 -44.253  1.00  1.97           C  
ATOM   6668  H   VAL A 441     -12.583 130.920 -42.174  1.00  1.97           H  
ATOM   6669  HA  VAL A 441     -15.383 129.918 -41.677  1.00  1.97           H  
ATOM   6670  HB  VAL A 441     -13.252 128.621 -43.338  1.00  1.97           H  
ATOM   6671 1HG1 VAL A 441     -14.957 126.940 -43.891  1.00  1.97           H  
ATOM   6672 2HG1 VAL A 441     -14.577 126.934 -42.157  1.00  1.97           H  
ATOM   6673 3HG1 VAL A 441     -16.066 127.707 -42.731  1.00  1.97           H  
ATOM   6674 1HG2 VAL A 441     -14.820 129.072 -45.160  1.00  1.97           H  
ATOM   6675 2HG2 VAL A 441     -15.918 129.864 -44.022  1.00  1.97           H  
ATOM   6676 3HG2 VAL A 441     -14.329 130.582 -44.381  1.00  1.97           H  
ATOM   6677  N   THR A 442     -14.908 128.501 -39.849  1.00  1.74           N  
ATOM   6678  CA  THR A 442     -14.739 127.637 -38.714  1.00  1.74           C  
ATOM   6679  C   THR A 442     -15.182 126.265 -39.162  1.00  1.74           C  
ATOM   6680  O   THR A 442     -16.241 126.122 -39.765  1.00  1.74           O  
ATOM   6681  CB  THR A 442     -15.590 128.085 -37.508  1.00  1.74           C  
ATOM   6682  OG1 THR A 442     -15.208 129.413 -37.095  1.00  1.74           O  
ATOM   6683  CG2 THR A 442     -15.384 127.123 -36.336  1.00  1.74           C  
ATOM   6684  H   THR A 442     -15.826 128.883 -40.039  1.00  1.74           H  
ATOM   6685  HA  THR A 442     -13.686 127.594 -38.428  1.00  1.74           H  
ATOM   6686  HB  THR A 442     -16.640 128.096 -37.797  1.00  1.74           H  
ATOM   6687  HG1 THR A 442     -15.861 129.765 -36.429  1.00  1.74           H  
ATOM   6688 1HG2 THR A 442     -15.971 127.441 -35.486  1.00  1.74           H  
ATOM   6689 2HG2 THR A 442     -15.683 126.117 -36.626  1.00  1.74           H  
ATOM   6690 3HG2 THR A 442     -14.333 127.121 -36.057  1.00  1.74           H  
ATOM   6691  N   CYS A 443     -14.356 125.278 -38.919  1.00  1.53           N  
ATOM   6692  CA  CYS A 443     -14.683 123.913 -39.272  1.00  1.53           C  
ATOM   6693  C   CYS A 443     -14.803 123.055 -38.026  1.00  1.53           C  
ATOM   6694  O   CYS A 443     -14.252 123.406 -36.979  1.00  1.53           O  
ATOM   6695  CB  CYS A 443     -13.667 123.326 -40.220  1.00  1.53           C  
ATOM   6696  SG  CYS A 443     -13.588 124.066 -41.847  1.00  1.53           S  
ATOM   6697  H   CYS A 443     -13.483 125.476 -38.450  1.00  1.53           H  
ATOM   6698  HA  CYS A 443     -15.640 123.900 -39.787  1.00  1.53           H  
ATOM   6699 1HB  CYS A 443     -12.675 123.353 -39.776  1.00  1.53           H  
ATOM   6700 2HB  CYS A 443     -13.933 122.340 -40.352  1.00  1.53           H  
ATOM   6701  N   SER A 444     -15.492 121.921 -38.139  1.00  1.36           N  
ATOM   6702  CA  SER A 444     -15.623 121.013 -37.000  1.00  1.36           C  
ATOM   6703  C   SER A 444     -15.607 119.569 -37.440  1.00  1.36           C  
ATOM   6704  O   SER A 444     -16.256 119.192 -38.413  1.00  1.36           O  
ATOM   6705  CB  SER A 444     -16.908 121.266 -36.236  1.00  1.36           C  
ATOM   6706  OG  SER A 444     -17.024 120.383 -35.152  1.00  1.36           O  
ATOM   6707  H   SER A 444     -15.931 121.699 -39.035  1.00  1.36           H  
ATOM   6708  HA  SER A 444     -14.778 121.171 -36.329  1.00  1.36           H  
ATOM   6709 1HB  SER A 444     -16.939 122.297 -35.885  1.00  1.36           H  
ATOM   6710 2HB  SER A 444     -17.749 121.114 -36.888  1.00  1.36           H  
ATOM   6711  HG  SER A 444     -16.930 119.489 -35.524  1.00  1.36           H  
ATOM   6712  N   ASP A 445     -14.874 118.759 -36.704  1.00  1.24           N  
ATOM   6713  CA  ASP A 445     -14.742 117.351 -37.030  1.00  1.24           C  
ATOM   6714  C   ASP A 445     -16.063 116.634 -37.027  1.00  1.24           C  
ATOM   6715  O   ASP A 445     -16.969 116.993 -36.267  1.00  1.24           O  
ATOM   6716  CB  ASP A 445     -13.776 116.663 -36.077  1.00  1.24           C  
ATOM   6717  CG  ASP A 445     -12.348 117.083 -36.361  1.00  1.24           C  
ATOM   6718  OD1 ASP A 445     -12.141 117.747 -37.366  1.00  1.24           O  
ATOM   6719  OD2 ASP A 445     -11.479 116.757 -35.590  1.00  1.24           O  
ATOM   6720  H   ASP A 445     -14.377 119.135 -35.906  1.00  1.24           H  
ATOM   6721  HA  ASP A 445     -14.315 117.260 -38.012  1.00  1.24           H  
ATOM   6722 1HB  ASP A 445     -14.033 116.903 -35.043  1.00  1.24           H  
ATOM   6723 2HB  ASP A 445     -13.863 115.577 -36.195  1.00  1.24           H  
ATOM   6724  N   VAL A 446     -16.172 115.627 -37.884  1.00  1.16           N  
ATOM   6725  CA  VAL A 446     -17.332 114.764 -37.823  1.00  1.16           C  
ATOM   6726  C   VAL A 446     -17.298 114.044 -36.487  1.00  1.16           C  
ATOM   6727  O   VAL A 446     -16.274 113.470 -36.117  1.00  1.16           O  
ATOM   6728  CB  VAL A 446     -17.300 113.741 -38.973  1.00  1.16           C  
ATOM   6729  CG1 VAL A 446     -18.396 112.735 -38.789  1.00  1.16           C  
ATOM   6730  CG2 VAL A 446     -17.487 114.470 -40.322  1.00  1.16           C  
ATOM   6731  H   VAL A 446     -15.418 115.430 -38.549  1.00  1.16           H  
ATOM   6732  HA  VAL A 446     -18.239 115.365 -37.889  1.00  1.16           H  
ATOM   6733  HB  VAL A 446     -16.340 113.213 -38.961  1.00  1.16           H  
ATOM   6734 1HG1 VAL A 446     -18.337 112.015 -39.595  1.00  1.16           H  
ATOM   6735 2HG1 VAL A 446     -18.262 112.217 -37.836  1.00  1.16           H  
ATOM   6736 3HG1 VAL A 446     -19.360 113.241 -38.795  1.00  1.16           H  
ATOM   6737 1HG2 VAL A 446     -17.457 113.745 -41.136  1.00  1.16           H  
ATOM   6738 2HG2 VAL A 446     -18.449 114.985 -40.329  1.00  1.16           H  
ATOM   6739 3HG2 VAL A 446     -16.693 115.196 -40.463  1.00  1.16           H  
ATOM   6740  N   LEU A 447     -18.396 114.108 -35.748  1.00  1.12           N  
ATOM   6741  CA  LEU A 447     -18.468 113.472 -34.445  1.00  1.12           C  
ATOM   6742  C   LEU A 447     -19.716 112.636 -34.311  1.00  1.12           C  
ATOM   6743  O   LEU A 447     -20.712 112.883 -34.983  1.00  1.12           O  
ATOM   6744  CB  LEU A 447     -18.475 114.518 -33.331  1.00  1.12           C  
ATOM   6745  CG  LEU A 447     -17.276 115.436 -33.235  1.00  1.12           C  
ATOM   6746  CD1 LEU A 447     -17.588 116.523 -32.238  1.00  1.12           C  
ATOM   6747  CD2 LEU A 447     -16.046 114.641 -32.830  1.00  1.12           C  
ATOM   6748  H   LEU A 447     -19.212 114.620 -36.084  1.00  1.12           H  
ATOM   6749  HA  LEU A 447     -17.603 112.820 -34.324  1.00  1.12           H  
ATOM   6750 1HB  LEU A 447     -19.347 115.148 -33.474  1.00  1.12           H  
ATOM   6751 2HB  LEU A 447     -18.582 114.008 -32.376  1.00  1.12           H  
ATOM   6752  HG  LEU A 447     -17.098 115.898 -34.177  1.00  1.12           H  
ATOM   6753 1HD1 LEU A 447     -16.740 117.205 -32.166  1.00  1.12           H  
ATOM   6754 2HD1 LEU A 447     -18.471 117.074 -32.568  1.00  1.12           H  
ATOM   6755 3HD1 LEU A 447     -17.780 116.077 -31.265  1.00  1.12           H  
ATOM   6756 1HD2 LEU A 447     -15.185 115.308 -32.764  1.00  1.12           H  
ATOM   6757 2HD2 LEU A 447     -16.217 114.171 -31.864  1.00  1.12           H  
ATOM   6758 3HD2 LEU A 447     -15.847 113.869 -33.578  1.00  1.12           H  
ATOM   6759  N   GLY A 448     -19.693 111.676 -33.411  1.00  1.13           N  
ATOM   6760  CA  GLY A 448     -20.928 110.991 -33.107  1.00  1.13           C  
ATOM   6761  C   GLY A 448     -21.302 109.849 -34.019  1.00  1.13           C  
ATOM   6762  O   GLY A 448     -20.487 109.328 -34.779  1.00  1.13           O  
ATOM   6763  H   GLY A 448     -18.842 111.453 -32.913  1.00  1.13           H  
ATOM   6764 1HA  GLY A 448     -20.907 110.639 -32.076  1.00  1.13           H  
ATOM   6765 2HA  GLY A 448     -21.719 111.727 -33.162  1.00  1.13           H  
ATOM   6766  N   ASN A 449     -22.555 109.445 -33.899  1.00  1.15           N  
ATOM   6767  CA  ASN A 449     -23.081 108.252 -34.554  1.00  1.15           C  
ATOM   6768  C   ASN A 449     -24.326 108.507 -35.412  1.00  1.15           C  
ATOM   6769  O   ASN A 449     -24.810 109.634 -35.527  1.00  1.15           O  
ATOM   6770  CB  ASN A 449     -23.378 107.225 -33.488  1.00  1.15           C  
ATOM   6771  CG  ASN A 449     -24.442 107.717 -32.530  1.00  1.15           C  
ATOM   6772  OD1 ASN A 449     -24.221 108.620 -31.727  1.00  1.15           O  
ATOM   6773  ND2 ASN A 449     -25.579 107.133 -32.598  1.00  1.15           N  
ATOM   6774  H   ASN A 449     -23.145 109.979 -33.259  1.00  1.15           H  
ATOM   6775  HA  ASN A 449     -22.311 107.850 -35.196  1.00  1.15           H  
ATOM   6776 1HB  ASN A 449     -23.709 106.303 -33.950  1.00  1.15           H  
ATOM   6777 2HB  ASN A 449     -22.471 106.997 -32.927  1.00  1.15           H  
ATOM   6778 1HD2 ASN A 449     -26.329 107.407 -32.004  1.00  1.15           H  
ATOM   6779 2HD2 ASN A 449     -25.690 106.363 -33.252  1.00  1.15           H  
ATOM   6780  N   ASP A 450     -24.806 107.479 -36.099  1.00  1.20           N  
ATOM   6781  CA  ASP A 450     -26.072 107.604 -36.814  1.00  1.20           C  
ATOM   6782  C   ASP A 450     -27.171 107.510 -35.771  1.00  1.20           C  
ATOM   6783  O   ASP A 450     -27.054 106.720 -34.836  1.00  1.20           O  
ATOM   6784  CB  ASP A 450     -26.291 106.521 -37.871  1.00  1.20           C  
ATOM   6785  CG  ASP A 450     -27.512 106.846 -38.770  1.00  1.20           C  
ATOM   6786  OD1 ASP A 450     -27.339 107.524 -39.755  1.00  1.20           O  
ATOM   6787  OD2 ASP A 450     -28.621 106.453 -38.426  1.00  1.20           O  
ATOM   6788  H   ASP A 450     -24.342 106.582 -36.053  1.00  1.20           H  
ATOM   6789  HA  ASP A 450     -26.121 108.582 -37.296  1.00  1.20           H  
ATOM   6790 1HB  ASP A 450     -25.405 106.431 -38.500  1.00  1.20           H  
ATOM   6791 2HB  ASP A 450     -26.451 105.555 -37.384  1.00  1.20           H  
ATOM   6792  N   ALA A 451     -28.279 108.201 -35.975  1.00  1.26           N  
ATOM   6793  CA  ALA A 451     -29.405 108.133 -35.042  1.00  1.26           C  
ATOM   6794  C   ALA A 451     -29.918 106.702 -34.834  1.00  1.26           C  
ATOM   6795  O   ALA A 451     -30.461 106.394 -33.769  1.00  1.26           O  
ATOM   6796  CB  ALA A 451     -30.551 108.987 -35.544  1.00  1.26           C  
ATOM   6797  H   ALA A 451     -28.334 108.805 -36.784  1.00  1.26           H  
ATOM   6798  HA  ALA A 451     -29.064 108.518 -34.080  1.00  1.26           H  
ATOM   6799 1HB  ALA A 451     -31.370 108.958 -34.824  1.00  1.26           H  
ATOM   6800 2HB  ALA A 451     -30.212 110.008 -35.670  1.00  1.26           H  
ATOM   6801 3HB  ALA A 451     -30.893 108.596 -36.500  1.00  1.26           H  
ATOM   6802  N   THR A 452     -29.763 105.833 -35.842  1.00  1.32           N  
ATOM   6803  CA  THR A 452     -30.278 104.475 -35.753  1.00  1.32           C  
ATOM   6804  C   THR A 452     -29.359 103.477 -35.018  1.00  1.32           C  
ATOM   6805  O   THR A 452     -29.750 102.316 -34.804  1.00  1.32           O  
ATOM   6806  CB  THR A 452     -30.596 103.934 -37.149  1.00  1.32           C  
ATOM   6807  OG1 THR A 452     -29.407 103.899 -37.940  1.00  1.32           O  
ATOM   6808  CG2 THR A 452     -31.615 104.834 -37.806  1.00  1.32           C  
ATOM   6809  H   THR A 452     -29.291 106.120 -36.710  1.00  1.32           H  
ATOM   6810  HA  THR A 452     -31.217 104.531 -35.218  1.00  1.32           H  
ATOM   6811  HB  THR A 452     -30.999 102.927 -37.065  1.00  1.32           H  
ATOM   6812  HG1 THR A 452     -29.118 104.820 -38.126  1.00  1.32           H  
ATOM   6813 1HG2 THR A 452     -31.833 104.446 -38.790  1.00  1.32           H  
ATOM   6814 2HG2 THR A 452     -32.524 104.862 -37.209  1.00  1.32           H  
ATOM   6815 3HG2 THR A 452     -31.202 105.841 -37.892  1.00  1.32           H  
ATOM   6816  N   SER A 453     -28.138 103.894 -34.662  1.00  1.42           N  
ATOM   6817  CA  SER A 453     -27.226 102.981 -33.973  1.00  1.42           C  
ATOM   6818  C   SER A 453     -26.168 103.739 -33.148  1.00  1.42           C  
ATOM   6819  O   SER A 453     -25.367 104.490 -33.703  1.00  1.42           O  
ATOM   6820  CB  SER A 453     -26.568 102.091 -34.997  1.00  1.42           C  
ATOM   6821  OG  SER A 453     -25.726 101.205 -34.386  1.00  1.42           O  
ATOM   6822  H   SER A 453     -27.853 104.856 -34.838  1.00  1.42           H  
ATOM   6823  HA  SER A 453     -27.808 102.365 -33.283  1.00  1.42           H  
ATOM   6824 1HB  SER A 453     -27.321 101.551 -35.569  1.00  1.42           H  
ATOM   6825 2HB  SER A 453     -26.002 102.709 -35.694  1.00  1.42           H  
ATOM   6826  HG  SER A 453     -25.268 101.712 -33.704  1.00  1.42           H  
ATOM   6827  N   LEU A 454     -26.162 103.504 -31.828  1.00  1.54           N  
ATOM   6828  CA  LEU A 454     -25.298 104.145 -30.824  1.00  1.54           C  
ATOM   6829  C   LEU A 454     -24.263 103.178 -30.268  1.00  1.54           C  
ATOM   6830  O   LEU A 454     -24.552 102.003 -30.107  1.00  1.54           O  
ATOM   6831  CB  LEU A 454     -26.166 104.743 -29.697  1.00  1.54           C  
ATOM   6832  CG  LEU A 454     -25.415 105.451 -28.520  1.00  1.54           C  
ATOM   6833  CD1 LEU A 454     -24.705 106.669 -29.030  1.00  1.54           C  
ATOM   6834  CD2 LEU A 454     -26.418 105.868 -27.439  1.00  1.54           C  
ATOM   6835  H   LEU A 454     -26.838 102.835 -31.460  1.00  1.54           H  
ATOM   6836  HA  LEU A 454     -24.753 104.951 -31.299  1.00  1.54           H  
ATOM   6837 1HB  LEU A 454     -26.850 105.467 -30.137  1.00  1.54           H  
ATOM   6838 2HB  LEU A 454     -26.759 103.936 -29.267  1.00  1.54           H  
ATOM   6839  HG  LEU A 454     -24.680 104.773 -28.095  1.00  1.54           H  
ATOM   6840 1HD1 LEU A 454     -24.176 107.148 -28.208  1.00  1.54           H  
ATOM   6841 2HD1 LEU A 454     -23.987 106.381 -29.794  1.00  1.54           H  
ATOM   6842 3HD1 LEU A 454     -25.422 107.368 -29.457  1.00  1.54           H  
ATOM   6843 1HD2 LEU A 454     -25.890 106.360 -26.623  1.00  1.54           H  
ATOM   6844 2HD2 LEU A 454     -27.144 106.558 -27.865  1.00  1.54           H  
ATOM   6845 3HD2 LEU A 454     -26.924 105.008 -27.062  1.00  1.54           H  
ATOM   6846  N   GLU A 455     -23.031 103.612 -30.056  1.00  1.72           N  
ATOM   6847  CA  GLU A 455     -22.079 102.675 -29.481  1.00  1.72           C  
ATOM   6848  C   GLU A 455     -22.700 102.100 -28.176  1.00  1.72           C  
ATOM   6849  O   GLU A 455     -23.286 102.855 -27.384  1.00  1.72           O  
ATOM   6850  CB  GLU A 455     -20.755 103.371 -29.134  1.00  1.72           C  
ATOM   6851  CG  GLU A 455     -20.850 104.326 -27.967  1.00  1.72           C  
ATOM   6852  CD  GLU A 455     -21.251 105.746 -28.300  1.00  1.72           C  
ATOM   6853  OE1 GLU A 455     -21.452 106.065 -29.447  1.00  1.72           O  
ATOM   6854  OE2 GLU A 455     -21.381 106.510 -27.369  1.00  1.72           O  
ATOM   6855  H   GLU A 455     -22.774 104.572 -30.243  1.00  1.72           H  
ATOM   6856  HA  GLU A 455     -21.900 101.888 -30.208  1.00  1.72           H  
ATOM   6857 1HB  GLU A 455     -19.980 102.647 -28.911  1.00  1.72           H  
ATOM   6858 2HB  GLU A 455     -20.410 103.941 -30.001  1.00  1.72           H  
ATOM   6859 1HG  GLU A 455     -21.597 103.916 -27.321  1.00  1.72           H  
ATOM   6860 2HG  GLU A 455     -19.899 104.326 -27.432  1.00  1.72           H  
ATOM   6861  N   PRO A 456     -22.437 100.828 -27.837  1.00  1.97           N  
ATOM   6862  CA  PRO A 456     -22.941 100.127 -26.673  1.00  1.97           C  
ATOM   6863  C   PRO A 456     -22.480 100.727 -25.351  1.00  1.97           C  
ATOM   6864  O   PRO A 456     -23.041 100.399 -24.324  1.00  1.97           O  
ATOM   6865  CB  PRO A 456     -22.413  98.702 -26.873  1.00  1.97           C  
ATOM   6866  CG  PRO A 456     -21.217  98.858 -27.762  1.00  1.97           C  
ATOM   6867  CD  PRO A 456     -21.564 100.008 -28.670  1.00  1.97           C  
ATOM   6868  HA  PRO A 456     -24.041 100.125 -26.718  1.00  1.97           H  
ATOM   6869 1HB  PRO A 456     -22.174  98.251 -25.902  1.00  1.97           H  
ATOM   6870 2HB  PRO A 456     -23.197  98.082 -27.322  1.00  1.97           H  
ATOM   6871 1HG  PRO A 456     -20.311  99.054 -27.165  1.00  1.97           H  
ATOM   6872 2HG  PRO A 456     -21.039  97.924 -28.315  1.00  1.97           H  
ATOM   6873 1HD  PRO A 456     -20.641 100.520 -28.892  1.00  1.97           H  
ATOM   6874 2HD  PRO A 456     -22.103  99.664 -29.565  1.00  1.97           H  
ATOM   6875  N   ARG A 457     -21.433 101.559 -25.341  1.00  2.30           N  
ATOM   6876  CA  ARG A 457     -21.004 102.164 -24.075  1.00  2.30           C  
ATOM   6877  C   ARG A 457     -21.959 103.302 -23.690  1.00  2.30           C  
ATOM   6878  O   ARG A 457     -22.431 103.391 -22.553  1.00  2.30           O  
ATOM   6879  CB  ARG A 457     -19.582 102.683 -24.153  1.00  2.30           C  
ATOM   6880  CG  ARG A 457     -19.064 103.240 -22.833  1.00  2.30           C  
ATOM   6881  CD  ARG A 457     -17.651 103.696 -22.908  1.00  2.30           C  
ATOM   6882  NE  ARG A 457     -17.486 104.821 -23.808  1.00  2.30           N  
ATOM   6883  CZ  ARG A 457     -16.296 105.308 -24.207  1.00  2.30           C  
ATOM   6884  NH1 ARG A 457     -15.181 104.768 -23.766  1.00  2.30           N  
ATOM   6885  NH2 ARG A 457     -16.249 106.330 -25.040  1.00  2.30           N  
ATOM   6886  H   ARG A 457     -20.958 101.798 -26.200  1.00  2.30           H  
ATOM   6887  HA  ARG A 457     -21.042 101.402 -23.294  1.00  2.30           H  
ATOM   6888 1HB  ARG A 457     -18.914 101.885 -24.472  1.00  2.30           H  
ATOM   6889 2HB  ARG A 457     -19.525 103.478 -24.897  1.00  2.30           H  
ATOM   6890 1HG  ARG A 457     -19.683 104.092 -22.535  1.00  2.30           H  
ATOM   6891 2HG  ARG A 457     -19.130 102.463 -22.069  1.00  2.30           H  
ATOM   6892 1HD  ARG A 457     -17.321 104.003 -21.917  1.00  2.30           H  
ATOM   6893 2HD  ARG A 457     -17.023 102.882 -23.261  1.00  2.30           H  
ATOM   6894  HE  ARG A 457     -18.325 105.264 -24.169  1.00  2.30           H  
ATOM   6895 1HH1 ARG A 457     -15.216 103.986 -23.128  1.00  2.30           H  
ATOM   6896 2HH1 ARG A 457     -14.291 105.133 -24.069  1.00  2.30           H  
ATOM   6897 1HH2 ARG A 457     -17.107 106.744 -25.384  1.00  2.30           H  
ATOM   6898 2HH2 ARG A 457     -15.358 106.692 -25.336  1.00  2.30           H  
ATOM   6899  N   GLY A 458     -22.299 104.147 -24.676  1.00  2.74           N  
ATOM   6900  CA  GLY A 458     -23.221 105.277 -24.508  1.00  2.74           C  
ATOM   6901  C   GLY A 458     -24.576 104.750 -24.047  1.00  2.74           C  
ATOM   6902  O   GLY A 458     -25.352 105.425 -23.368  1.00  2.74           O  
ATOM   6903  H   GLY A 458     -21.895 104.012 -25.590  1.00  2.74           H  
ATOM   6904 1HA  GLY A 458     -22.820 105.984 -23.783  1.00  2.74           H  
ATOM   6905 2HA  GLY A 458     -23.328 105.799 -25.460  1.00  2.74           H  
ATOM   6906  N   ALA A 459     -24.833 103.500 -24.411  1.00  3.28           N  
ATOM   6907  CA  ALA A 459     -26.018 102.778 -24.017  1.00  3.28           C  
ATOM   6908  C   ALA A 459     -25.657 101.566 -23.169  1.00  3.28           C  
ATOM   6909  O   ALA A 459     -26.312 100.544 -23.298  1.00  3.28           O  
ATOM   6910  CB  ALA A 459     -26.767 102.310 -25.226  1.00  3.28           C  
ATOM   6911  H   ALA A 459     -24.165 103.045 -25.037  1.00  3.28           H  
ATOM   6912  HA  ALA A 459     -26.651 103.443 -23.433  1.00  3.28           H  
ATOM   6913 1HB  ALA A 459     -27.666 101.781 -24.926  1.00  3.28           H  
ATOM   6914 2HB  ALA A 459     -27.019 103.165 -25.796  1.00  3.28           H  
ATOM   6915 3HB  ALA A 459     -26.124 101.650 -25.804  1.00  3.28           H  
ATOM   6916  N   GLY A 460     -24.670 101.687 -22.275  1.00  3.89           N  
ATOM   6917  CA  GLY A 460     -24.194 100.561 -21.462  1.00  3.89           C  
ATOM   6918  C   GLY A 460     -25.271  99.661 -20.864  1.00  3.89           C  
ATOM   6919  O   GLY A 460     -25.322  98.501 -21.245  1.00  3.89           O  
ATOM   6920  H   GLY A 460     -24.150 102.560 -22.221  1.00  3.89           H  
ATOM   6921 1HA  GLY A 460     -23.506  99.953 -22.043  1.00  3.89           H  
ATOM   6922 2HA  GLY A 460     -23.602 100.972 -20.652  1.00  3.89           H  
ATOM   6923  N   ILE A 461     -26.132 100.197 -19.970  1.00  4.49           N  
ATOM   6924  CA  ILE A 461     -27.272  99.524 -19.270  1.00  4.49           C  
ATOM   6925  C   ILE A 461     -27.341 100.029 -17.806  1.00  4.49           C  
ATOM   6926  O   ILE A 461     -27.143 101.220 -17.543  1.00  4.49           O  
ATOM   6927  CB  ILE A 461     -27.238  97.926 -19.413  1.00  4.49           C  
ATOM   6928  CG1 ILE A 461     -28.588  97.193 -18.936  1.00  4.49           C  
ATOM   6929  CG2 ILE A 461     -25.987  97.254 -18.692  1.00  4.49           C  
ATOM   6930  CD1 ILE A 461     -28.658  95.795 -19.487  1.00  4.49           C  
ATOM   6931  H   ILE A 461     -25.972 101.165 -19.760  1.00  4.49           H  
ATOM   6932  HA  ILE A 461     -28.193  99.848 -19.741  1.00  4.49           H  
ATOM   6933  HB  ILE A 461     -27.211  97.690 -20.448  1.00  4.49           H  
ATOM   6934 1HG1 ILE A 461     -28.641  97.042 -17.875  1.00  4.49           H  
ATOM   6935 2HG1 ILE A 461     -29.458  97.748 -19.258  1.00  4.49           H  
ATOM   6936 1HG2 ILE A 461     -26.016  96.187 -18.892  1.00  4.49           H  
ATOM   6937 2HG2 ILE A 461     -25.050  97.637 -19.055  1.00  4.49           H  
ATOM   6938 3HG2 ILE A 461     -25.999  97.401 -17.642  1.00  4.49           H  
ATOM   6939 1HD1 ILE A 461     -29.574  95.315 -19.150  1.00  4.49           H  
ATOM   6940 2HD1 ILE A 461     -28.648  95.833 -20.584  1.00  4.49           H  
ATOM   6941 3HD1 ILE A 461     -27.800  95.226 -19.135  1.00  4.49           H  
ATOM   6942  N   SER A 462     -27.601  99.131 -16.867  1.00  5.01           N  
ATOM   6943  CA  SER A 462     -27.671  99.379 -15.436  1.00  5.01           C  
ATOM   6944  C   SER A 462     -27.312  98.075 -14.725  1.00  5.01           C  
ATOM   6945  O   SER A 462     -27.476  96.996 -15.285  1.00  5.01           O  
ATOM   6946  CB  SER A 462     -29.061  99.853 -15.059  1.00  5.01           C  
ATOM   6947  OG  SER A 462     -30.015  98.852 -15.280  1.00  5.01           O  
ATOM   6948  H   SER A 462     -27.734  98.187 -17.161  1.00  5.01           H  
ATOM   6949  HA  SER A 462     -26.954 100.139 -15.160  1.00  5.01           H  
ATOM   6950 1HB  SER A 462     -29.078 100.149 -14.012  1.00  5.01           H  
ATOM   6951 2HB  SER A 462     -29.315 100.735 -15.653  1.00  5.01           H  
ATOM   6952  HG  SER A 462     -30.871  99.263 -15.116  1.00  5.01           H  
ATOM   6953  N   GLY A 463     -26.825  98.157 -13.486  1.00  5.34           N  
ATOM   6954  CA  GLY A 463     -26.439  96.959 -12.719  1.00  5.34           C  
ATOM   6955  C   GLY A 463     -25.009  96.492 -13.062  1.00  5.34           C  
ATOM   6956  O   GLY A 463     -24.495  95.526 -12.497  1.00  5.34           O  
ATOM   6957  H   GLY A 463     -26.720  99.066 -13.060  1.00  5.34           H  
ATOM   6958 1HA  GLY A 463     -26.506  97.174 -11.652  1.00  5.34           H  
ATOM   6959 2HA  GLY A 463     -27.143  96.154 -12.926  1.00  5.34           H  
ATOM   6960  N   PHE A 464     -24.391  97.208 -13.994  1.00  5.41           N  
ATOM   6961  CA  PHE A 464     -23.049  96.984 -14.523  1.00  5.41           C  
ATOM   6962  C   PHE A 464     -22.150  98.197 -14.318  1.00  5.41           C  
ATOM   6963  O   PHE A 464     -22.622  99.334 -14.283  1.00  5.41           O  
ATOM   6964  CB  PHE A 464     -23.104  96.615 -16.012  1.00  5.41           C  
ATOM   6965  CG  PHE A 464     -23.639  95.211 -16.330  1.00  5.41           C  
ATOM   6966  CD1 PHE A 464     -24.994  94.921 -16.442  1.00  5.41           C  
ATOM   6967  CD2 PHE A 464     -22.739  94.180 -16.567  1.00  5.41           C  
ATOM   6968  CE1 PHE A 464     -25.428  93.649 -16.775  1.00  5.41           C  
ATOM   6969  CE2 PHE A 464     -23.172  92.913 -16.898  1.00  5.41           C  
ATOM   6970  CZ  PHE A 464     -24.511  92.646 -17.004  1.00  5.41           C  
ATOM   6971  H   PHE A 464     -24.914  97.975 -14.379  1.00  5.41           H  
ATOM   6972  HA  PHE A 464     -22.608  96.142 -13.987  1.00  5.41           H  
ATOM   6973 1HB  PHE A 464     -23.730  97.338 -16.532  1.00  5.41           H  
ATOM   6974 2HB  PHE A 464     -22.104  96.704 -16.444  1.00  5.41           H  
ATOM   6975  HD1 PHE A 464     -25.719  95.698 -16.265  1.00  5.41           H  
ATOM   6976  HD2 PHE A 464     -21.669  94.382 -16.497  1.00  5.41           H  
ATOM   6977  HE1 PHE A 464     -26.496  93.444 -16.857  1.00  5.41           H  
ATOM   6978  HE2 PHE A 464     -22.449  92.117 -17.084  1.00  5.41           H  
ATOM   6979  HZ  PHE A 464     -24.838  91.640 -17.271  1.00  5.41           H  
ATOM   6980  N   ALA A 465     -20.846  97.947 -14.215  1.00  5.21           N  
ATOM   6981  CA  ALA A 465     -19.838  98.995 -14.046  1.00  5.21           C  
ATOM   6982  C   ALA A 465     -19.858 100.016 -15.180  1.00  5.21           C  
ATOM   6983  O   ALA A 465     -19.505 101.177 -14.979  1.00  5.21           O  
ATOM   6984  CB  ALA A 465     -18.457  98.376 -13.961  1.00  5.21           C  
ATOM   6985  H   ALA A 465     -20.537  96.986 -14.247  1.00  5.21           H  
ATOM   6986  HA  ALA A 465     -20.055  99.522 -13.116  1.00  5.21           H  
ATOM   6987 1HB  ALA A 465     -17.716  99.160 -13.802  1.00  5.21           H  
ATOM   6988 2HB  ALA A 465     -18.423  97.672 -13.131  1.00  5.21           H  
ATOM   6989 3HB  ALA A 465     -18.236  97.853 -14.891  1.00  5.21           H  
ATOM   6990  N   ASP A 466     -20.249  99.579 -16.377  1.00  4.76           N  
ATOM   6991  CA  ASP A 466     -20.290 100.456 -17.542  1.00  4.76           C  
ATOM   6992  C   ASP A 466     -21.698 100.983 -17.835  1.00  4.76           C  
ATOM   6993  O   ASP A 466     -22.002 101.333 -18.973  1.00  4.76           O  
ATOM   6994  CB  ASP A 466     -19.698  99.776 -18.795  1.00  4.76           C  
ATOM   6995  CG  ASP A 466     -20.418  98.481 -19.295  1.00  4.76           C  
ATOM   6996  OD1 ASP A 466     -21.204  97.917 -18.588  1.00  4.76           O  
ATOM   6997  OD2 ASP A 466     -20.145  98.082 -20.422  1.00  4.76           O  
ATOM   6998  H   ASP A 466     -20.529  98.617 -16.476  1.00  4.76           H  
ATOM   6999  HA  ASP A 466     -19.665 101.322 -17.329  1.00  4.76           H  
ATOM   7000 1HB  ASP A 466     -19.704 100.499 -19.612  1.00  4.76           H  
ATOM   7001 2HB  ASP A 466     -18.653  99.530 -18.600  1.00  4.76           H  
ATOM   7002  N   LYS A 467     -22.544 101.064 -16.803  1.00  4.14           N  
ATOM   7003  CA  LYS A 467     -23.916 101.563 -16.914  1.00  4.14           C  
ATOM   7004  C   LYS A 467     -24.015 102.959 -17.521  1.00  4.14           C  
ATOM   7005  O   LYS A 467     -23.040 103.724 -17.552  1.00  4.14           O  
ATOM   7006  CB  LYS A 467     -24.566 101.571 -15.535  1.00  4.14           C  
ATOM   7007  CG  LYS A 467     -23.954 102.539 -14.544  1.00  4.14           C  
ATOM   7008  CD  LYS A 467     -24.598 102.402 -13.165  1.00  4.14           C  
ATOM   7009  CE  LYS A 467     -24.008 103.390 -12.166  1.00  4.14           C  
ATOM   7010  NZ  LYS A 467     -24.611 103.241 -10.812  1.00  4.14           N  
ATOM   7011  H   LYS A 467     -22.245 100.721 -15.890  1.00  4.14           H  
ATOM   7012  HA  LYS A 467     -24.470 100.879 -17.557  1.00  4.14           H  
ATOM   7013 1HB  LYS A 467     -25.597 101.885 -15.645  1.00  4.14           H  
ATOM   7014 2HB  LYS A 467     -24.566 100.573 -15.118  1.00  4.14           H  
ATOM   7015 1HG  LYS A 467     -22.879 102.358 -14.471  1.00  4.14           H  
ATOM   7016 2HG  LYS A 467     -24.118 103.541 -14.907  1.00  4.14           H  
ATOM   7017 1HD  LYS A 467     -25.671 102.570 -13.247  1.00  4.14           H  
ATOM   7018 2HD  LYS A 467     -24.431 101.385 -12.796  1.00  4.14           H  
ATOM   7019 1HE  LYS A 467     -22.933 103.225 -12.096  1.00  4.14           H  
ATOM   7020 2HE  LYS A 467     -24.189 104.403 -12.519  1.00  4.14           H  
ATOM   7021 1HZ  LYS A 467     -24.195 103.912 -10.182  1.00  4.14           H  
ATOM   7022 2HZ  LYS A 467     -25.607 103.404 -10.865  1.00  4.14           H  
ATOM   7023 3HZ  LYS A 467     -24.439 102.307 -10.469  1.00  4.14           H  
ATOM   7024  N   VAL A 468     -25.208 103.324 -17.999  1.00  3.46           N  
ATOM   7025  CA  VAL A 468     -25.299 104.621 -18.654  1.00  3.46           C  
ATOM   7026  C   VAL A 468     -25.314 105.775 -17.679  1.00  3.46           C  
ATOM   7027  O   VAL A 468     -26.366 106.253 -17.256  1.00  3.46           O  
ATOM   7028  CB  VAL A 468     -26.572 104.778 -19.511  1.00  3.46           C  
ATOM   7029  CG1 VAL A 468     -26.556 106.161 -20.165  1.00  3.46           C  
ATOM   7030  CG2 VAL A 468     -26.637 103.745 -20.542  1.00  3.46           C  
ATOM   7031  H   VAL A 468     -26.007 102.695 -17.925  1.00  3.46           H  
ATOM   7032  HA  VAL A 468     -24.432 104.730 -19.308  1.00  3.46           H  
ATOM   7033  HB  VAL A 468     -27.452 104.713 -18.870  1.00  3.46           H  
ATOM   7034 1HG1 VAL A 468     -27.454 106.291 -20.765  1.00  3.46           H  
ATOM   7035 2HG1 VAL A 468     -26.516 106.935 -19.399  1.00  3.46           H  
ATOM   7036 3HG1 VAL A 468     -25.679 106.243 -20.809  1.00  3.46           H  
ATOM   7037 1HG2 VAL A 468     -27.539 103.882 -21.142  1.00  3.46           H  
ATOM   7038 2HG2 VAL A 468     -25.763 103.844 -21.165  1.00  3.46           H  
ATOM   7039 3HG2 VAL A 468     -26.660 102.790 -20.076  1.00  3.46           H  
ATOM   7040  N   THR A 469     -24.122 106.276 -17.409  1.00  2.80           N  
ATOM   7041  CA  THR A 469     -23.955 107.441 -16.554  1.00  2.80           C  
ATOM   7042  C   THR A 469     -23.875 108.670 -17.443  1.00  2.80           C  
ATOM   7043  O   THR A 469     -23.910 109.807 -16.971  1.00  2.80           O  
ATOM   7044  CB  THR A 469     -22.680 107.352 -15.697  1.00  2.80           C  
ATOM   7045  OG1 THR A 469     -21.519 107.348 -16.540  1.00  2.80           O  
ATOM   7046  CG2 THR A 469     -22.692 106.089 -14.886  1.00  2.80           C  
ATOM   7047  H   THR A 469     -23.319 105.760 -17.766  1.00  2.80           H  
ATOM   7048  HA  THR A 469     -24.821 107.536 -15.900  1.00  2.80           H  
ATOM   7049  HB  THR A 469     -22.635 108.207 -15.026  1.00  2.80           H  
ATOM   7050  HG1 THR A 469     -21.668 106.784 -17.307  1.00  2.80           H  
ATOM   7051 1HG2 THR A 469     -21.791 106.036 -14.281  1.00  2.80           H  
ATOM   7052 2HG2 THR A 469     -23.565 106.080 -14.243  1.00  2.80           H  
ATOM   7053 3HG2 THR A 469     -22.724 105.243 -15.558  1.00  2.80           H  
ATOM   7054  N   ASP A 470     -23.724 108.417 -18.740  1.00  2.26           N  
ATOM   7055  CA  ASP A 470     -23.588 109.453 -19.737  1.00  2.26           C  
ATOM   7056  C   ASP A 470     -24.828 110.327 -19.746  1.00  2.26           C  
ATOM   7057  O   ASP A 470     -25.957 109.829 -19.713  1.00  2.26           O  
ATOM   7058  CB  ASP A 470     -23.362 108.820 -21.114  1.00  2.26           C  
ATOM   7059  CG  ASP A 470     -21.994 108.123 -21.198  1.00  2.26           C  
ATOM   7060  OD1 ASP A 470     -21.211 108.297 -20.298  1.00  2.26           O  
ATOM   7061  OD2 ASP A 470     -21.749 107.431 -22.146  1.00  2.26           O  
ATOM   7062  H   ASP A 470     -23.718 107.456 -19.035  1.00  2.26           H  
ATOM   7063  HA  ASP A 470     -22.728 110.074 -19.486  1.00  2.26           H  
ATOM   7064 1HB  ASP A 470     -24.147 108.093 -21.321  1.00  2.26           H  
ATOM   7065 2HB  ASP A 470     -23.415 109.591 -21.890  1.00  2.26           H  
ATOM   7066  N   LYS A 471     -24.622 111.632 -19.850  1.00  1.84           N  
ATOM   7067  CA  LYS A 471     -25.742 112.558 -19.897  1.00  1.84           C  
ATOM   7068  C   LYS A 471     -26.019 113.025 -21.310  1.00  1.84           C  
ATOM   7069  O   LYS A 471     -27.071 113.595 -21.584  1.00  1.84           O  
ATOM   7070  CB  LYS A 471     -25.494 113.746 -18.980  1.00  1.84           C  
ATOM   7071  CG  LYS A 471     -25.290 113.351 -17.518  1.00  1.84           C  
ATOM   7072  CD  LYS A 471     -26.531 112.656 -16.949  1.00  1.84           C  
ATOM   7073  CE  LYS A 471     -26.349 112.319 -15.477  1.00  1.84           C  
ATOM   7074  NZ  LYS A 471     -27.529 111.599 -14.916  1.00  1.84           N  
ATOM   7075  H   LYS A 471     -23.677 111.988 -19.861  1.00  1.84           H  
ATOM   7076  HA  LYS A 471     -26.629 112.041 -19.537  1.00  1.84           H  
ATOM   7077 1HB  LYS A 471     -24.610 114.291 -19.316  1.00  1.84           H  
ATOM   7078 2HB  LYS A 471     -26.343 114.428 -19.032  1.00  1.84           H  
ATOM   7079 1HG  LYS A 471     -24.442 112.666 -17.440  1.00  1.84           H  
ATOM   7080 2HG  LYS A 471     -25.075 114.238 -16.924  1.00  1.84           H  
ATOM   7081 1HD  LYS A 471     -27.402 113.301 -17.068  1.00  1.84           H  
ATOM   7082 2HD  LYS A 471     -26.709 111.728 -17.500  1.00  1.84           H  
ATOM   7083 1HE  LYS A 471     -25.465 111.688 -15.369  1.00  1.84           H  
ATOM   7084 2HE  LYS A 471     -26.197 113.240 -14.915  1.00  1.84           H  
ATOM   7085 1HZ  LYS A 471     -27.361 111.391 -13.943  1.00  1.84           H  
ATOM   7086 2HZ  LYS A 471     -28.353 112.177 -15.001  1.00  1.84           H  
ATOM   7087 3HZ  LYS A 471     -27.666 110.735 -15.427  1.00  1.84           H  
ATOM   7088  N   GLU A 472     -25.064 112.802 -22.201  1.00  1.55           N  
ATOM   7089  CA  GLU A 472     -25.198 113.268 -23.569  1.00  1.55           C  
ATOM   7090  C   GLU A 472     -24.468 112.368 -24.563  1.00  1.55           C  
ATOM   7091  O   GLU A 472     -23.526 111.653 -24.205  1.00  1.55           O  
ATOM   7092  CB  GLU A 472     -24.683 114.711 -23.694  1.00  1.55           C  
ATOM   7093  CG  GLU A 472     -23.188 114.894 -23.427  1.00  1.55           C  
ATOM   7094  CD  GLU A 472     -22.733 116.347 -23.512  1.00  1.55           C  
ATOM   7095  OE1 GLU A 472     -23.570 117.209 -23.636  1.00  1.55           O  
ATOM   7096  OE2 GLU A 472     -21.547 116.582 -23.452  1.00  1.55           O  
ATOM   7097  H   GLU A 472     -24.232 112.310 -21.923  1.00  1.55           H  
ATOM   7098  HA  GLU A 472     -26.253 113.252 -23.825  1.00  1.55           H  
ATOM   7099 1HB  GLU A 472     -24.891 115.075 -24.698  1.00  1.55           H  
ATOM   7100 2HB  GLU A 472     -25.230 115.350 -23.001  1.00  1.55           H  
ATOM   7101 1HG  GLU A 472     -22.959 114.508 -22.434  1.00  1.55           H  
ATOM   7102 2HG  GLU A 472     -22.634 114.302 -24.155  1.00  1.55           H  
ATOM   7103  N   SER A 473     -24.891 112.462 -25.818  1.00  1.38           N  
ATOM   7104  CA  SER A 473     -24.288 111.752 -26.947  1.00  1.38           C  
ATOM   7105  C   SER A 473     -24.407 112.617 -28.199  1.00  1.38           C  
ATOM   7106  O   SER A 473     -25.184 113.561 -28.217  1.00  1.38           O  
ATOM   7107  CB  SER A 473     -24.974 110.409 -27.152  1.00  1.38           C  
ATOM   7108  OG  SER A 473     -26.308 110.586 -27.527  1.00  1.38           O  
ATOM   7109  H   SER A 473     -25.696 113.067 -25.982  1.00  1.38           H  
ATOM   7110  HA  SER A 473     -23.230 111.588 -26.738  1.00  1.38           H  
ATOM   7111 1HB  SER A 473     -24.448 109.844 -27.922  1.00  1.38           H  
ATOM   7112 2HB  SER A 473     -24.925 109.829 -26.228  1.00  1.38           H  
ATOM   7113  HG  SER A 473     -26.688 109.706 -27.576  1.00  1.38           H  
ATOM   7114  N   VAL A 474     -23.647 112.317 -29.242  1.00  1.32           N  
ATOM   7115  CA  VAL A 474     -23.728 113.112 -30.473  1.00  1.32           C  
ATOM   7116  C   VAL A 474     -24.116 112.292 -31.683  1.00  1.32           C  
ATOM   7117  O   VAL A 474     -23.602 111.192 -31.861  1.00  1.32           O  
ATOM   7118  CB  VAL A 474     -22.382 113.825 -30.753  1.00  1.32           C  
ATOM   7119  CG1 VAL A 474     -22.432 114.585 -32.105  1.00  1.32           C  
ATOM   7120  CG2 VAL A 474     -22.101 114.813 -29.637  1.00  1.32           C  
ATOM   7121  H   VAL A 474     -23.015 111.532 -29.193  1.00  1.32           H  
ATOM   7122  HA  VAL A 474     -24.490 113.875 -30.338  1.00  1.32           H  
ATOM   7123  HB  VAL A 474     -21.586 113.087 -30.811  1.00  1.32           H  
ATOM   7124 1HG1 VAL A 474     -21.480 115.076 -32.274  1.00  1.32           H  
ATOM   7125 2HG1 VAL A 474     -22.623 113.900 -32.927  1.00  1.32           H  
ATOM   7126 3HG1 VAL A 474     -23.226 115.331 -32.073  1.00  1.32           H  
ATOM   7127 1HG2 VAL A 474     -21.154 115.316 -29.830  1.00  1.32           H  
ATOM   7128 2HG2 VAL A 474     -22.904 115.545 -29.605  1.00  1.32           H  
ATOM   7129 3HG2 VAL A 474     -22.045 114.294 -28.685  1.00  1.32           H  
ATOM   7130  N   MET A 475     -25.032 112.812 -32.500  1.00  1.34           N  
ATOM   7131  CA  MET A 475     -25.407 112.119 -33.719  1.00  1.34           C  
ATOM   7132  C   MET A 475     -25.166 113.050 -34.901  1.00  1.34           C  
ATOM   7133  O   MET A 475     -25.222 114.268 -34.762  1.00  1.34           O  
ATOM   7134  CB  MET A 475     -26.881 111.696 -33.732  1.00  1.34           C  
ATOM   7135  CG  MET A 475     -27.910 112.845 -33.772  1.00  1.34           C  
ATOM   7136  SD  MET A 475     -29.631 112.236 -33.818  1.00  1.34           S  
ATOM   7137  CE  MET A 475     -30.572 113.696 -34.250  1.00  1.34           C  
ATOM   7138  H   MET A 475     -25.449 113.711 -32.275  1.00  1.34           H  
ATOM   7139  HA  MET A 475     -24.776 111.250 -33.834  1.00  1.34           H  
ATOM   7140 1HB  MET A 475     -27.054 111.060 -34.604  1.00  1.34           H  
ATOM   7141 2HB  MET A 475     -27.086 111.090 -32.848  1.00  1.34           H  
ATOM   7142 1HG  MET A 475     -27.784 113.482 -32.890  1.00  1.34           H  
ATOM   7143 2HG  MET A 475     -27.733 113.449 -34.663  1.00  1.34           H  
ATOM   7144 1HE  MET A 475     -31.632 113.447 -34.303  1.00  1.34           H  
ATOM   7145 2HE  MET A 475     -30.418 114.463 -33.500  1.00  1.34           H  
ATOM   7146 3HE  MET A 475     -30.240 114.066 -35.220  1.00  1.34           H  
ATOM   7147  N   TYR A 476     -24.908 112.495 -36.068  1.00  1.43           N  
ATOM   7148  CA  TYR A 476     -24.755 113.344 -37.258  1.00  1.43           C  
ATOM   7149  C   TYR A 476     -26.019 113.262 -38.111  1.00  1.43           C  
ATOM   7150  O   TYR A 476     -26.470 112.164 -38.439  1.00  1.43           O  
ATOM   7151  CB  TYR A 476     -23.552 112.922 -38.086  1.00  1.43           C  
ATOM   7152  CG  TYR A 476     -23.231 113.826 -39.319  1.00  1.43           C  
ATOM   7153  CD1 TYR A 476     -22.252 114.819 -39.231  1.00  1.43           C  
ATOM   7154  CD2 TYR A 476     -23.916 113.656 -40.512  1.00  1.43           C  
ATOM   7155  CE1 TYR A 476     -21.935 115.597 -40.340  1.00  1.43           C  
ATOM   7156  CE2 TYR A 476     -23.608 114.431 -41.609  1.00  1.43           C  
ATOM   7157  CZ  TYR A 476     -22.614 115.390 -41.536  1.00  1.43           C  
ATOM   7158  OH  TYR A 476     -22.312 116.135 -42.670  1.00  1.43           O  
ATOM   7159  H   TYR A 476     -24.833 111.478 -36.113  1.00  1.43           H  
ATOM   7160  HA  TYR A 476     -24.629 114.380 -36.950  1.00  1.43           H  
ATOM   7161 1HB  TYR A 476     -22.665 112.902 -37.444  1.00  1.43           H  
ATOM   7162 2HB  TYR A 476     -23.713 111.920 -38.429  1.00  1.43           H  
ATOM   7163  HD1 TYR A 476     -21.722 114.964 -38.299  1.00  1.43           H  
ATOM   7164  HD2 TYR A 476     -24.692 112.895 -40.585  1.00  1.43           H  
ATOM   7165  HE1 TYR A 476     -21.157 116.357 -40.276  1.00  1.43           H  
ATOM   7166  HE2 TYR A 476     -24.143 114.275 -42.545  1.00  1.43           H  
ATOM   7167  HH  TYR A 476     -21.646 116.836 -42.479  1.00  1.43           H  
ATOM   7168  N   LEU A 477     -26.611 114.408 -38.447  1.00  1.55           N  
ATOM   7169  CA  LEU A 477     -27.823 114.406 -39.263  1.00  1.55           C  
ATOM   7170  C   LEU A 477     -27.577 114.781 -40.725  1.00  1.55           C  
ATOM   7171  O   LEU A 477     -27.209 115.922 -41.049  1.00  1.55           O  
ATOM   7172  CB  LEU A 477     -28.872 115.335 -38.642  1.00  1.55           C  
ATOM   7173  CG  LEU A 477     -30.188 115.538 -39.452  1.00  1.55           C  
ATOM   7174  CD1 LEU A 477     -30.921 114.220 -39.583  1.00  1.55           C  
ATOM   7175  CD2 LEU A 477     -31.073 116.566 -38.768  1.00  1.55           C  
ATOM   7176  H   LEU A 477     -26.197 115.293 -38.144  1.00  1.55           H  
ATOM   7177  HA  LEU A 477     -28.233 113.398 -39.246  1.00  1.55           H  
ATOM   7178 1HB  LEU A 477     -29.148 114.920 -37.675  1.00  1.55           H  
ATOM   7179 2HB  LEU A 477     -28.415 116.315 -38.480  1.00  1.55           H  
ATOM   7180  HG  LEU A 477     -29.943 115.895 -40.427  1.00  1.55           H  
ATOM   7181 1HD1 LEU A 477     -31.838 114.362 -40.159  1.00  1.55           H  
ATOM   7182 2HD1 LEU A 477     -30.287 113.496 -40.086  1.00  1.55           H  
ATOM   7183 3HD1 LEU A 477     -31.169 113.858 -38.591  1.00  1.55           H  
ATOM   7184 1HD2 LEU A 477     -31.983 116.709 -39.353  1.00  1.55           H  
ATOM   7185 2HD2 LEU A 477     -31.334 116.215 -37.770  1.00  1.55           H  
ATOM   7186 3HD2 LEU A 477     -30.543 117.508 -38.692  1.00  1.55           H  
ATOM   7187  N   SER A 478     -27.857 113.819 -41.619  1.00  1.67           N  
ATOM   7188  CA  SER A 478     -27.682 113.943 -43.074  1.00  1.67           C  
ATOM   7189  C   SER A 478     -28.551 115.040 -43.702  1.00  1.67           C  
ATOM   7190  O   SER A 478     -28.240 115.559 -44.778  1.00  1.67           O  
ATOM   7191  CB  SER A 478     -28.012 112.619 -43.761  1.00  1.67           C  
ATOM   7192  OG  SER A 478     -27.086 111.606 -43.452  1.00  1.67           O  
ATOM   7193  H   SER A 478     -28.168 112.927 -41.255  1.00  1.67           H  
ATOM   7194  HA  SER A 478     -26.635 114.184 -43.267  1.00  1.67           H  
ATOM   7195 1HB  SER A 478     -29.004 112.305 -43.448  1.00  1.67           H  
ATOM   7196 2HB  SER A 478     -28.049 112.763 -44.840  1.00  1.67           H  
ATOM   7197  HG  SER A 478     -26.425 111.636 -44.144  1.00  1.67           H  
ATOM   7198  N   GLN A 479     -29.641 115.399 -43.029  1.00  1.74           N  
ATOM   7199  CA  GLN A 479     -30.552 116.427 -43.528  1.00  1.74           C  
ATOM   7200  C   GLN A 479     -30.107 117.832 -43.132  1.00  1.74           C  
ATOM   7201  O   GLN A 479     -30.707 118.818 -43.552  1.00  1.74           O  
ATOM   7202  CB  GLN A 479     -31.979 116.174 -43.036  1.00  1.74           C  
ATOM   7203  CG  GLN A 479     -32.584 114.894 -43.579  1.00  1.74           C  
ATOM   7204  CD  GLN A 479     -33.997 114.645 -43.096  1.00  1.74           C  
ATOM   7205  OE1 GLN A 479     -34.840 115.548 -43.072  1.00  1.74           O  
ATOM   7206  NE2 GLN A 479     -34.263 113.412 -42.708  1.00  1.74           N  
ATOM   7207  H   GLN A 479     -29.844 114.938 -42.155  1.00  1.74           H  
ATOM   7208  HA  GLN A 479     -30.559 116.377 -44.615  1.00  1.74           H  
ATOM   7209 1HB  GLN A 479     -31.992 116.131 -41.952  1.00  1.74           H  
ATOM   7210 2HB  GLN A 479     -32.619 117.004 -43.333  1.00  1.74           H  
ATOM   7211 1HG  GLN A 479     -32.599 114.945 -44.666  1.00  1.74           H  
ATOM   7212 2HG  GLN A 479     -31.968 114.055 -43.254  1.00  1.74           H  
ATOM   7213 1HE2 GLN A 479     -35.171 113.163 -42.366  1.00  1.74           H  
ATOM   7214 2HE2 GLN A 479     -33.551 112.702 -42.743  1.00  1.74           H  
ATOM   7215  N   ALA A 480     -29.062 117.930 -42.308  1.00  1.74           N  
ATOM   7216  CA  ALA A 480     -28.541 119.216 -41.883  1.00  1.74           C  
ATOM   7217  C   ALA A 480     -27.095 119.336 -42.325  1.00  1.74           C  
ATOM   7218  O   ALA A 480     -26.583 120.447 -42.558  1.00  1.74           O  
ATOM   7219  CB  ALA A 480     -28.639 119.366 -40.375  1.00  1.74           C  
ATOM   7220  H   ALA A 480     -28.578 117.099 -41.980  1.00  1.74           H  
ATOM   7221  HA  ALA A 480     -29.116 119.995 -42.358  1.00  1.74           H  
ATOM   7222 1HB  ALA A 480     -28.249 120.337 -40.083  1.00  1.74           H  
ATOM   7223 2HB  ALA A 480     -29.674 119.285 -40.069  1.00  1.74           H  
ATOM   7224 3HB  ALA A 480     -28.054 118.576 -39.896  1.00  1.74           H  
ATOM   7225  N   LYS A 481     -26.460 118.151 -42.404  1.00  1.67           N  
ATOM   7226  CA  LYS A 481     -25.026 117.927 -42.584  1.00  1.67           C  
ATOM   7227  C   LYS A 481     -24.299 118.512 -41.382  1.00  1.67           C  
ATOM   7228  O   LYS A 481     -23.269 119.176 -41.507  1.00  1.67           O  
ATOM   7229  CB  LYS A 481     -24.498 118.546 -43.877  1.00  1.67           C  
ATOM   7230  CG  LYS A 481     -25.212 118.119 -45.161  1.00  1.67           C  
ATOM   7231  CD  LYS A 481     -24.983 116.657 -45.460  1.00  1.67           C  
ATOM   7232  CE  LYS A 481     -25.502 116.281 -46.844  1.00  1.67           C  
ATOM   7233  NZ  LYS A 481     -26.946 116.570 -46.979  1.00  1.67           N  
ATOM   7234  H   LYS A 481     -27.012 117.318 -42.232  1.00  1.67           H  
ATOM   7235  HA  LYS A 481     -24.847 116.855 -42.609  1.00  1.67           H  
ATOM   7236 1HB  LYS A 481     -24.565 119.594 -43.812  1.00  1.67           H  
ATOM   7237 2HB  LYS A 481     -23.442 118.302 -43.986  1.00  1.67           H  
ATOM   7238 1HG  LYS A 481     -26.287 118.285 -45.054  1.00  1.67           H  
ATOM   7239 2HG  LYS A 481     -24.849 118.719 -45.992  1.00  1.67           H  
ATOM   7240 1HD  LYS A 481     -23.916 116.432 -45.400  1.00  1.67           H  
ATOM   7241 2HD  LYS A 481     -25.505 116.058 -44.714  1.00  1.67           H  
ATOM   7242 1HE  LYS A 481     -24.953 116.825 -47.611  1.00  1.67           H  
ATOM   7243 2HE  LYS A 481     -25.349 115.212 -46.988  1.00  1.67           H  
ATOM   7244 1HZ  LYS A 481     -27.276 116.289 -47.887  1.00  1.67           H  
ATOM   7245 2HZ  LYS A 481     -27.453 116.056 -46.247  1.00  1.67           H  
ATOM   7246 3HZ  LYS A 481     -27.109 117.556 -46.853  1.00  1.67           H  
ATOM   7247  N   GLN A 482     -24.895 118.305 -40.205  1.00  1.53           N  
ATOM   7248  CA  GLN A 482     -24.360 118.860 -38.962  1.00  1.53           C  
ATOM   7249  C   GLN A 482     -24.408 117.891 -37.773  1.00  1.53           C  
ATOM   7250  O   GLN A 482     -25.240 116.976 -37.720  1.00  1.53           O  
ATOM   7251  CB  GLN A 482     -25.109 120.178 -38.640  1.00  1.53           C  
ATOM   7252  CG  GLN A 482     -24.920 121.250 -39.759  1.00  1.53           C  
ATOM   7253  CD  GLN A 482     -25.622 122.590 -39.619  1.00  1.53           C  
ATOM   7254  OE1 GLN A 482     -25.398 123.358 -38.677  1.00  1.53           O  
ATOM   7255  NE2 GLN A 482     -26.480 122.870 -40.628  1.00  1.53           N  
ATOM   7256  H   GLN A 482     -25.731 117.721 -40.209  1.00  1.53           H  
ATOM   7257  HA  GLN A 482     -23.312 119.106 -39.132  1.00  1.53           H  
ATOM   7258 1HB  GLN A 482     -26.172 119.977 -38.525  1.00  1.53           H  
ATOM   7259 2HB  GLN A 482     -24.744 120.586 -37.698  1.00  1.53           H  
ATOM   7260 1HG  GLN A 482     -23.868 121.418 -39.904  1.00  1.53           H  
ATOM   7261 2HG  GLN A 482     -25.312 120.850 -40.642  1.00  1.53           H  
ATOM   7262 1HE2 GLN A 482     -26.997 123.763 -40.684  1.00  1.53           H  
ATOM   7263 2HE2 GLN A 482     -26.598 122.174 -41.375  1.00  1.53           H  
ATOM   7264  N   ASN A 483     -23.504 118.104 -36.808  1.00  1.39           N  
ATOM   7265  CA  ASN A 483     -23.503 117.314 -35.573  1.00  1.39           C  
ATOM   7266  C   ASN A 483     -24.585 117.848 -34.617  1.00  1.39           C  
ATOM   7267  O   ASN A 483     -24.687 119.059 -34.403  1.00  1.39           O  
ATOM   7268  CB  ASN A 483     -22.155 117.389 -34.854  1.00  1.39           C  
ATOM   7269  CG  ASN A 483     -20.914 116.781 -35.559  1.00  1.39           C  
ATOM   7270  OD1 ASN A 483     -20.893 115.665 -36.090  1.00  1.39           O  
ATOM   7271  ND2 ASN A 483     -19.852 117.557 -35.526  1.00  1.39           N  
ATOM   7272  H   ASN A 483     -22.826 118.845 -36.918  1.00  1.39           H  
ATOM   7273  HA  ASN A 483     -23.740 116.275 -35.803  1.00  1.39           H  
ATOM   7274 1HB  ASN A 483     -21.937 118.436 -34.641  1.00  1.39           H  
ATOM   7275 2HB  ASN A 483     -22.260 116.899 -33.892  1.00  1.39           H  
ATOM   7276 1HD2 ASN A 483     -18.956 117.274 -35.934  1.00  1.39           H  
ATOM   7277 2HD2 ASN A 483     -19.905 118.448 -35.077  1.00  1.39           H  
ATOM   7278  N   ILE A 484     -25.366 116.940 -34.038  1.00  1.27           N  
ATOM   7279  CA  ILE A 484     -26.411 117.250 -33.067  1.00  1.27           C  
ATOM   7280  C   ILE A 484     -26.208 116.549 -31.735  1.00  1.27           C  
ATOM   7281  O   ILE A 484     -26.046 115.331 -31.668  1.00  1.27           O  
ATOM   7282  CB  ILE A 484     -27.810 116.883 -33.607  1.00  1.27           C  
ATOM   7283  CG1 ILE A 484     -28.129 117.725 -34.844  1.00  1.27           C  
ATOM   7284  CG2 ILE A 484     -28.879 116.996 -32.514  1.00  1.27           C  
ATOM   7285  CD1 ILE A 484     -29.394 117.318 -35.510  1.00  1.27           C  
ATOM   7286  H   ILE A 484     -25.236 115.971 -34.290  1.00  1.27           H  
ATOM   7287  HA  ILE A 484     -26.393 118.320 -32.882  1.00  1.27           H  
ATOM   7288  HB  ILE A 484     -27.783 115.853 -33.952  1.00  1.27           H  
ATOM   7289 1HG1 ILE A 484     -28.199 118.770 -34.563  1.00  1.27           H  
ATOM   7290 2HG1 ILE A 484     -27.322 117.614 -35.569  1.00  1.27           H  
ATOM   7291 1HG2 ILE A 484     -29.844 116.712 -32.916  1.00  1.27           H  
ATOM   7292 2HG2 ILE A 484     -28.630 116.334 -31.687  1.00  1.27           H  
ATOM   7293 3HG2 ILE A 484     -28.928 118.004 -32.155  1.00  1.27           H  
ATOM   7294 1HD1 ILE A 484     -29.560 117.941 -36.386  1.00  1.27           H  
ATOM   7295 2HD1 ILE A 484     -29.317 116.282 -35.808  1.00  1.27           H  
ATOM   7296 3HD1 ILE A 484     -30.224 117.436 -34.817  1.00  1.27           H  
ATOM   7297  N   THR A 485     -26.225 117.313 -30.661  1.00  1.18           N  
ATOM   7298  CA  THR A 485     -26.070 116.705 -29.351  1.00  1.18           C  
ATOM   7299  C   THR A 485     -27.429 116.250 -28.840  1.00  1.18           C  
ATOM   7300  O   THR A 485     -28.406 116.976 -28.977  1.00  1.18           O  
ATOM   7301  CB  THR A 485     -25.426 117.679 -28.349  1.00  1.18           C  
ATOM   7302  OG1 THR A 485     -24.126 118.065 -28.819  1.00  1.18           O  
ATOM   7303  CG2 THR A 485     -25.278 117.006 -26.981  1.00  1.18           C  
ATOM   7304  H   THR A 485     -26.348 118.312 -30.752  1.00  1.18           H  
ATOM   7305  HA  THR A 485     -25.431 115.830 -29.434  1.00  1.18           H  
ATOM   7306  HB  THR A 485     -26.050 118.567 -28.253  1.00  1.18           H  
ATOM   7307  HG1 THR A 485     -23.533 117.312 -28.756  1.00  1.18           H  
ATOM   7308 1HG2 THR A 485     -24.815 117.698 -26.277  1.00  1.18           H  
ATOM   7309 2HG2 THR A 485     -26.254 116.716 -26.601  1.00  1.18           H  
ATOM   7310 3HG2 THR A 485     -24.651 116.118 -27.077  1.00  1.18           H  
ATOM   7311  N   LEU A 486     -27.497 115.038 -28.315  1.00  1.13           N  
ATOM   7312  CA  LEU A 486     -28.707 114.507 -27.707  1.00  1.13           C  
ATOM   7313  C   LEU A 486     -28.492 114.402 -26.200  1.00  1.13           C  
ATOM   7314  O   LEU A 486     -27.394 114.064 -25.758  1.00  1.13           O  
ATOM   7315  CB  LEU A 486     -29.059 113.134 -28.256  1.00  1.13           C  
ATOM   7316  CG  LEU A 486     -29.264 112.972 -29.749  1.00  1.13           C  
ATOM   7317  CD1 LEU A 486     -29.527 111.493 -30.032  1.00  1.13           C  
ATOM   7318  CD2 LEU A 486     -30.428 113.809 -30.184  1.00  1.13           C  
ATOM   7319  H   LEU A 486     -26.655 114.483 -28.292  1.00  1.13           H  
ATOM   7320  HA  LEU A 486     -29.525 115.171 -27.894  1.00  1.13           H  
ATOM   7321 1HB  LEU A 486     -28.321 112.404 -27.919  1.00  1.13           H  
ATOM   7322 2HB  LEU A 486     -30.010 112.904 -27.829  1.00  1.13           H  
ATOM   7323  HG  LEU A 486     -28.362 113.278 -30.289  1.00  1.13           H  
ATOM   7324 1HD1 LEU A 486     -29.675 111.339 -31.085  1.00  1.13           H  
ATOM   7325 2HD1 LEU A 486     -28.673 110.905 -29.700  1.00  1.13           H  
ATOM   7326 3HD1 LEU A 486     -30.419 111.174 -29.496  1.00  1.13           H  
ATOM   7327 1HD2 LEU A 486     -30.592 113.689 -31.244  1.00  1.13           H  
ATOM   7328 2HD2 LEU A 486     -31.313 113.485 -29.639  1.00  1.13           H  
ATOM   7329 3HD2 LEU A 486     -30.220 114.847 -29.963  1.00  1.13           H  
ATOM   7330  N   ILE A 487     -29.530 114.658 -25.415  1.00  1.13           N  
ATOM   7331  CA  ILE A 487     -29.448 114.585 -23.957  1.00  1.13           C  
ATOM   7332  C   ILE A 487     -30.199 113.378 -23.393  1.00  1.13           C  
ATOM   7333  O   ILE A 487     -31.305 113.076 -23.826  1.00  1.13           O  
ATOM   7334  CB  ILE A 487     -30.004 115.875 -23.329  1.00  1.13           C  
ATOM   7335  CG1 ILE A 487     -29.284 117.085 -23.927  1.00  1.13           C  
ATOM   7336  CG2 ILE A 487     -29.839 115.848 -21.818  1.00  1.13           C  
ATOM   7337  CD1 ILE A 487     -27.782 117.084 -23.730  1.00  1.13           C  
ATOM   7338  H   ILE A 487     -30.409 114.959 -25.816  1.00  1.13           H  
ATOM   7339  HA  ILE A 487     -28.402 114.495 -23.671  1.00  1.13           H  
ATOM   7340  HB  ILE A 487     -31.062 115.970 -23.575  1.00  1.13           H  
ATOM   7341 1HG1 ILE A 487     -29.502 117.112 -24.981  1.00  1.13           H  
ATOM   7342 2HG1 ILE A 487     -29.689 117.988 -23.471  1.00  1.13           H  
ATOM   7343 1HG2 ILE A 487     -30.236 116.768 -21.397  1.00  1.13           H  
ATOM   7344 2HG2 ILE A 487     -30.378 115.003 -21.399  1.00  1.13           H  
ATOM   7345 3HG2 ILE A 487     -28.778 115.760 -21.571  1.00  1.13           H  
ATOM   7346 1HD1 ILE A 487     -27.353 117.974 -24.187  1.00  1.13           H  
ATOM   7347 2HD1 ILE A 487     -27.547 117.074 -22.665  1.00  1.13           H  
ATOM   7348 3HD1 ILE A 487     -27.352 116.202 -24.194  1.00  1.13           H  
ATOM   7349  N   ASN A 488     -29.589 112.666 -22.451  1.00  1.18           N  
ATOM   7350  CA  ASN A 488     -30.218 111.512 -21.796  1.00  1.18           C  
ATOM   7351  C   ASN A 488     -31.309 111.983 -20.847  1.00  1.18           C  
ATOM   7352  O   ASN A 488     -31.034 112.666 -19.858  1.00  1.18           O  
ATOM   7353  CB  ASN A 488     -29.202 110.696 -21.033  1.00  1.18           C  
ATOM   7354  CG  ASN A 488     -29.752 109.446 -20.361  1.00  1.18           C  
ATOM   7355  OD1 ASN A 488     -30.962 109.144 -20.275  1.00  1.18           O  
ATOM   7356  ND2 ASN A 488     -28.827 108.702 -19.818  1.00  1.18           N  
ATOM   7357  H   ASN A 488     -28.666 112.963 -22.147  1.00  1.18           H  
ATOM   7358  HA  ASN A 488     -30.689 110.885 -22.556  1.00  1.18           H  
ATOM   7359 1HB  ASN A 488     -28.390 110.404 -21.700  1.00  1.18           H  
ATOM   7360 2HB  ASN A 488     -28.763 111.324 -20.264  1.00  1.18           H  
ATOM   7361 1HD2 ASN A 488     -29.085 107.869 -19.325  1.00  1.18           H  
ATOM   7362 2HD2 ASN A 488     -27.849 109.009 -19.863  1.00  1.18           H  
ATOM   7363  N   THR A 489     -32.552 111.655 -21.179  1.00  1.29           N  
ATOM   7364  CA  THR A 489     -33.715 112.119 -20.440  1.00  1.29           C  
ATOM   7365  C   THR A 489     -34.374 111.043 -19.583  1.00  1.29           C  
ATOM   7366  O   THR A 489     -35.476 111.247 -19.067  1.00  1.29           O  
ATOM   7367  CB  THR A 489     -34.749 112.706 -21.405  1.00  1.29           C  
ATOM   7368  OG1 THR A 489     -35.139 111.706 -22.365  1.00  1.29           O  
ATOM   7369  CG2 THR A 489     -34.147 113.905 -22.118  1.00  1.29           C  
ATOM   7370  H   THR A 489     -32.706 111.066 -22.000  1.00  1.29           H  
ATOM   7371  HA  THR A 489     -33.392 112.917 -19.771  1.00  1.29           H  
ATOM   7372  HB  THR A 489     -35.626 113.025 -20.848  1.00  1.29           H  
ATOM   7373  HG1 THR A 489     -34.342 111.187 -22.641  1.00  1.29           H  
ATOM   7374 1HG2 THR A 489     -34.865 114.331 -22.783  1.00  1.29           H  
ATOM   7375 2HG2 THR A 489     -33.850 114.655 -21.389  1.00  1.29           H  
ATOM   7376 3HG2 THR A 489     -33.292 113.594 -22.673  1.00  1.29           H  
ATOM   7377  N   GLY A 490     -33.714 109.899 -19.432  1.00  1.48           N  
ATOM   7378  CA  GLY A 490     -34.286 108.820 -18.635  1.00  1.48           C  
ATOM   7379  C   GLY A 490     -34.650 107.600 -19.466  1.00  1.48           C  
ATOM   7380  O   GLY A 490     -34.226 107.469 -20.619  1.00  1.48           O  
ATOM   7381  H   GLY A 490     -32.796 109.777 -19.864  1.00  1.48           H  
ATOM   7382 1HA  GLY A 490     -33.567 108.529 -17.868  1.00  1.48           H  
ATOM   7383 2HA  GLY A 490     -35.171 109.178 -18.112  1.00  1.48           H  
ATOM   7384  N   GLU A 491     -35.394 106.683 -18.844  1.00  1.75           N  
ATOM   7385  CA  GLU A 491     -35.696 105.396 -19.458  1.00  1.75           C  
ATOM   7386  C   GLU A 491     -37.190 105.107 -19.644  1.00  1.75           C  
ATOM   7387  O   GLU A 491     -38.041 105.595 -18.895  1.00  1.75           O  
ATOM   7388  CB  GLU A 491     -35.036 104.283 -18.634  1.00  1.75           C  
ATOM   7389  CG  GLU A 491     -33.506 104.342 -18.621  1.00  1.75           C  
ATOM   7390  CD  GLU A 491     -32.857 103.247 -17.806  1.00  1.75           C  
ATOM   7391  OE1 GLU A 491     -33.558 102.461 -17.217  1.00  1.75           O  
ATOM   7392  OE2 GLU A 491     -31.653 103.207 -17.772  1.00  1.75           O  
ATOM   7393  H   GLU A 491     -35.735 106.874 -17.912  1.00  1.75           H  
ATOM   7394  HA  GLU A 491     -35.244 105.392 -20.444  1.00  1.75           H  
ATOM   7395 1HB  GLU A 491     -35.378 104.345 -17.607  1.00  1.75           H  
ATOM   7396 2HB  GLU A 491     -35.336 103.310 -19.033  1.00  1.75           H  
ATOM   7397 1HG  GLU A 491     -33.155 104.265 -19.649  1.00  1.75           H  
ATOM   7398 2HG  GLU A 491     -33.191 105.308 -18.234  1.00  1.75           H  
ATOM   7399  N   VAL A 492     -37.466 104.295 -20.663  1.00  2.07           N  
ATOM   7400  CA  VAL A 492     -38.786 103.814 -21.071  1.00  2.07           C  
ATOM   7401  C   VAL A 492     -38.862 102.295 -20.917  1.00  2.07           C  
ATOM   7402  O   VAL A 492     -37.929 101.602 -21.297  1.00  2.07           O  
ATOM   7403  CB  VAL A 492     -39.023 104.193 -22.546  1.00  2.07           C  
ATOM   7404  CG1 VAL A 492     -40.357 103.647 -23.036  1.00  2.07           C  
ATOM   7405  CG2 VAL A 492     -38.946 105.703 -22.705  1.00  2.07           C  
ATOM   7406  H   VAL A 492     -36.665 103.990 -21.211  1.00  2.07           H  
ATOM   7407  HA  VAL A 492     -39.545 104.277 -20.443  1.00  2.07           H  
ATOM   7408  HB  VAL A 492     -38.250 103.736 -23.154  1.00  2.07           H  
ATOM   7409 1HG1 VAL A 492     -40.496 103.903 -24.091  1.00  2.07           H  
ATOM   7410 2HG1 VAL A 492     -40.374 102.565 -22.939  1.00  2.07           H  
ATOM   7411 3HG1 VAL A 492     -41.177 104.070 -22.455  1.00  2.07           H  
ATOM   7412 1HG2 VAL A 492     -39.087 105.953 -23.754  1.00  2.07           H  
ATOM   7413 2HG2 VAL A 492     -39.724 106.175 -22.106  1.00  2.07           H  
ATOM   7414 3HG2 VAL A 492     -37.970 106.060 -22.380  1.00  2.07           H  
ATOM   7415  N   HIS A 493     -39.939 101.759 -20.337  1.00  2.39           N  
ATOM   7416  CA  HIS A 493     -40.019 100.300 -20.135  1.00  2.39           C  
ATOM   7417  C   HIS A 493     -41.316  99.671 -20.631  1.00  2.39           C  
ATOM   7418  O   HIS A 493     -41.975  98.949 -19.879  1.00  2.39           O  
ATOM   7419  CB  HIS A 493     -39.914  99.971 -18.648  1.00  2.39           C  
ATOM   7420  CG  HIS A 493     -38.663 100.411 -18.015  1.00  2.39           C  
ATOM   7421  ND1 HIS A 493     -38.444 101.716 -17.639  1.00  2.39           N  
ATOM   7422  CD2 HIS A 493     -37.565  99.726 -17.660  1.00  2.39           C  
ATOM   7423  CE1 HIS A 493     -37.249 101.816 -17.090  1.00  2.39           C  
ATOM   7424  NE2 HIS A 493     -36.693 100.624 -17.090  1.00  2.39           N  
ATOM   7425  H   HIS A 493     -40.702 102.352 -20.039  1.00  2.39           H  
ATOM   7426  HA  HIS A 493     -39.201  99.811 -20.662  1.00  2.39           H  
ATOM   7427 1HB  HIS A 493     -40.748 100.427 -18.115  1.00  2.39           H  
ATOM   7428 2HB  HIS A 493     -39.992  98.890 -18.515  1.00  2.39           H  
ATOM   7429  HD2 HIS A 493     -37.406  98.657 -17.801  1.00  2.39           H  
ATOM   7430  HE1 HIS A 493     -36.799 102.724 -16.699  1.00  2.39           H  
ATOM   7431  HE2 HIS A 493     -35.774 100.404 -16.727  1.00  2.39           H  
ATOM   7432  N   ASP A 494     -41.722  99.964 -21.858  1.00  2.62           N  
ATOM   7433  CA  ASP A 494     -42.986  99.418 -22.336  1.00  2.62           C  
ATOM   7434  C   ASP A 494     -43.066  99.095 -23.839  1.00  2.62           C  
ATOM   7435  O   ASP A 494     -43.112  97.927 -24.241  1.00  2.62           O  
ATOM   7436  CB  ASP A 494     -44.165 100.294 -21.846  1.00  2.62           C  
ATOM   7437  CG  ASP A 494     -44.168 101.781 -22.278  1.00  2.62           C  
ATOM   7438  OD1 ASP A 494     -43.290 102.189 -22.993  1.00  2.62           O  
ATOM   7439  OD2 ASP A 494     -45.054 102.485 -21.867  1.00  2.62           O  
ATOM   7440  H   ASP A 494     -41.155 100.548 -22.459  1.00  2.62           H  
ATOM   7441  HA  ASP A 494     -43.127  98.467 -21.824  1.00  2.62           H  
ATOM   7442 1HB  ASP A 494     -45.096  99.849 -22.199  1.00  2.62           H  
ATOM   7443 2HB  ASP A 494     -44.199 100.261 -20.755  1.00  2.62           H  
ATOM   7444  N   ASP A 495     -43.093 100.137 -24.651  1.00  2.72           N  
ATOM   7445  CA  ASP A 495     -43.533 100.136 -26.048  1.00  2.72           C  
ATOM   7446  C   ASP A 495     -43.171  98.957 -26.967  1.00  2.72           C  
ATOM   7447  O   ASP A 495     -44.056  98.440 -27.646  1.00  2.72           O  
ATOM   7448  CB  ASP A 495     -43.007 101.425 -26.674  1.00  2.72           C  
ATOM   7449  CG  ASP A 495     -41.451 101.591 -26.545  1.00  2.72           C  
ATOM   7450  OD1 ASP A 495     -40.780 100.670 -26.094  1.00  2.72           O  
ATOM   7451  OD2 ASP A 495     -40.965 102.654 -26.874  1.00  2.72           O  
ATOM   7452  H   ASP A 495     -42.938 101.041 -24.208  1.00  2.72           H  
ATOM   7453  HA  ASP A 495     -44.621 100.199 -26.027  1.00  2.72           H  
ATOM   7454 1HB  ASP A 495     -43.280 101.455 -27.728  1.00  2.72           H  
ATOM   7455 2HB  ASP A 495     -43.484 102.276 -26.182  1.00  2.72           H  
ATOM   7456  N   ILE A 496     -41.923  98.514 -27.012  1.00  2.65           N  
ATOM   7457  CA  ILE A 496     -41.633  97.435 -27.966  1.00  2.65           C  
ATOM   7458  C   ILE A 496     -41.977  96.054 -27.413  1.00  2.65           C  
ATOM   7459  O   ILE A 496     -42.716  95.291 -28.032  1.00  2.65           O  
ATOM   7460  CB  ILE A 496     -40.154  97.411 -28.375  1.00  2.65           C  
ATOM   7461  CG1 ILE A 496     -39.768  98.737 -29.004  1.00  2.65           C  
ATOM   7462  CG2 ILE A 496     -39.913  96.227 -29.355  1.00  2.65           C  
ATOM   7463  CD1 ILE A 496     -40.568  99.092 -30.206  1.00  2.65           C  
ATOM   7464  H   ILE A 496     -41.224  98.989 -26.443  1.00  2.65           H  
ATOM   7465  HA  ILE A 496     -42.229  97.600 -28.861  1.00  2.65           H  
ATOM   7466  HB  ILE A 496     -39.536  97.285 -27.490  1.00  2.65           H  
ATOM   7467 1HG1 ILE A 496     -39.888  99.529 -28.263  1.00  2.65           H  
ATOM   7468 2HG1 ILE A 496     -38.735  98.691 -29.290  1.00  2.65           H  
ATOM   7469 1HG2 ILE A 496     -38.875  96.194 -29.646  1.00  2.65           H  
ATOM   7470 2HG2 ILE A 496     -40.178  95.291 -28.874  1.00  2.65           H  
ATOM   7471 3HG2 ILE A 496     -40.525  96.357 -30.247  1.00  2.65           H  
ATOM   7472 1HD1 ILE A 496     -40.223 100.032 -30.585  1.00  2.65           H  
ATOM   7473 2HD1 ILE A 496     -40.446  98.328 -30.966  1.00  2.65           H  
ATOM   7474 3HD1 ILE A 496     -41.618  99.170 -29.935  1.00  2.65           H  
ATOM   7475  N   ALA A 497     -41.429  95.709 -26.259  1.00  2.45           N  
ATOM   7476  CA  ALA A 497     -41.744  94.426 -25.648  1.00  2.45           C  
ATOM   7477  C   ALA A 497     -41.358  94.411 -24.182  1.00  2.45           C  
ATOM   7478  O   ALA A 497     -40.786  93.425 -23.701  1.00  2.45           O  
ATOM   7479  CB  ALA A 497     -41.024  93.301 -26.377  1.00  2.45           C  
ATOM   7480  H   ALA A 497     -40.825  96.365 -25.793  1.00  2.45           H  
ATOM   7481  HA  ALA A 497     -42.822  94.276 -25.716  1.00  2.45           H  
ATOM   7482 1HB  ALA A 497     -41.291  92.354 -25.930  1.00  2.45           H  
ATOM   7483 2HB  ALA A 497     -41.305  93.293 -27.401  1.00  2.45           H  
ATOM   7484 3HB  ALA A 497     -39.960  93.441 -26.310  1.00  2.45           H  
ATOM   7485  N   GLY A 498     -41.608  95.511 -23.464  1.00  2.17           N  
ATOM   7486  CA  GLY A 498     -41.209  95.580 -22.055  1.00  2.17           C  
ATOM   7487  C   GLY A 498     -39.693  95.796 -21.928  1.00  2.17           C  
ATOM   7488  O   GLY A 498     -39.116  95.655 -20.850  1.00  2.17           O  
ATOM   7489  H   GLY A 498     -42.112  96.304 -23.868  1.00  2.17           H  
ATOM   7490 1HA  GLY A 498     -41.737  96.403 -21.570  1.00  2.17           H  
ATOM   7491 2HA  GLY A 498     -41.501  94.664 -21.543  1.00  2.17           H  
ATOM   7492  N   ILE A 499     -39.056  96.120 -23.048  1.00  1.88           N  
ATOM   7493  CA  ILE A 499     -37.617  96.302 -23.133  1.00  1.88           C  
ATOM   7494  C   ILE A 499     -37.247  97.667 -22.583  1.00  1.88           C  
ATOM   7495  O   ILE A 499     -37.872  98.642 -22.988  1.00  1.88           O  
ATOM   7496  CB  ILE A 499     -37.163  96.220 -24.613  1.00  1.88           C  
ATOM   7497  CG1 ILE A 499     -37.458  94.839 -25.171  1.00  1.88           C  
ATOM   7498  CG2 ILE A 499     -35.682  96.556 -24.758  1.00  1.88           C  
ATOM   7499  CD1 ILE A 499     -37.310  94.738 -26.684  1.00  1.88           C  
ATOM   7500  H   ILE A 499     -39.609  96.227 -23.880  1.00  1.88           H  
ATOM   7501  HA  ILE A 499     -37.154  95.503 -22.570  1.00  1.88           H  
ATOM   7502  HB  ILE A 499     -37.739  96.938 -25.198  1.00  1.88           H  
ATOM   7503 1HG1 ILE A 499     -36.772  94.128 -24.712  1.00  1.88           H  
ATOM   7504 2HG1 ILE A 499     -38.466  94.565 -24.896  1.00  1.88           H  
ATOM   7505 1HG2 ILE A 499     -35.393  96.510 -25.809  1.00  1.88           H  
ATOM   7506 2HG2 ILE A 499     -35.497  97.551 -24.379  1.00  1.88           H  
ATOM   7507 3HG2 ILE A 499     -35.084  95.845 -24.196  1.00  1.88           H  
ATOM   7508 1HD1 ILE A 499     -37.531  93.722 -27.007  1.00  1.88           H  
ATOM   7509 2HD1 ILE A 499     -37.999  95.425 -27.160  1.00  1.88           H  
ATOM   7510 3HD1 ILE A 499     -36.287  94.992 -26.971  1.00  1.88           H  
ATOM   7511  N   PRO A 500     -36.319  97.788 -21.618  1.00  1.62           N  
ATOM   7512  CA  PRO A 500     -35.894  99.062 -21.097  1.00  1.62           C  
ATOM   7513  C   PRO A 500     -35.183  99.774 -22.217  1.00  1.62           C  
ATOM   7514  O   PRO A 500     -34.311  99.165 -22.823  1.00  1.62           O  
ATOM   7515  CB  PRO A 500     -34.922  98.671 -19.975  1.00  1.62           C  
ATOM   7516  CG  PRO A 500     -34.449  97.273 -20.335  1.00  1.62           C  
ATOM   7517  CD  PRO A 500     -35.626  96.622 -21.046  1.00  1.62           C  
ATOM   7518  HA  PRO A 500     -36.753  99.627 -20.724  1.00  1.62           H  
ATOM   7519 1HB  PRO A 500     -34.104  99.406 -19.931  1.00  1.62           H  
ATOM   7520 2HB  PRO A 500     -35.410  98.702 -19.016  1.00  1.62           H  
ATOM   7521 1HG  PRO A 500     -33.562  97.328 -20.974  1.00  1.62           H  
ATOM   7522 2HG  PRO A 500     -34.152  96.727 -19.428  1.00  1.62           H  
ATOM   7523 1HD  PRO A 500     -35.211  95.968 -21.817  1.00  1.62           H  
ATOM   7524 2HD  PRO A 500     -36.283  96.086 -20.339  1.00  1.62           H  
ATOM   7525  N   LEU A 501     -35.501 101.037 -22.464  1.00  1.41           N  
ATOM   7526  CA  LEU A 501     -34.823 101.805 -23.505  1.00  1.41           C  
ATOM   7527  C   LEU A 501     -34.350 103.140 -22.955  1.00  1.41           C  
ATOM   7528  O   LEU A 501     -35.058 103.769 -22.168  1.00  1.41           O  
ATOM   7529  CB  LEU A 501     -35.761 102.047 -24.688  1.00  1.41           C  
ATOM   7530  CG  LEU A 501     -36.313 100.802 -25.350  1.00  1.41           C  
ATOM   7531  CD1 LEU A 501     -37.349 101.174 -26.408  1.00  1.41           C  
ATOM   7532  CD2 LEU A 501     -35.207 100.039 -25.923  1.00  1.41           C  
ATOM   7533  H   LEU A 501     -36.264 101.451 -21.941  1.00  1.41           H  
ATOM   7534  HA  LEU A 501     -33.957 101.249 -23.849  1.00  1.41           H  
ATOM   7535 1HB  LEU A 501     -36.598 102.649 -24.361  1.00  1.41           H  
ATOM   7536 2HB  LEU A 501     -35.205 102.603 -25.439  1.00  1.41           H  
ATOM   7537  HG  LEU A 501     -36.812 100.196 -24.603  1.00  1.41           H  
ATOM   7538 1HD1 LEU A 501     -37.750 100.270 -26.861  1.00  1.41           H  
ATOM   7539 2HD1 LEU A 501     -38.170 101.733 -25.943  1.00  1.41           H  
ATOM   7540 3HD1 LEU A 501     -36.890 101.785 -27.173  1.00  1.41           H  
ATOM   7541 1HD2 LEU A 501     -35.613  99.144 -26.345  1.00  1.41           H  
ATOM   7542 2HD2 LEU A 501     -34.697 100.630 -26.681  1.00  1.41           H  
ATOM   7543 3HD2 LEU A 501     -34.519  99.786 -25.149  1.00  1.41           H  
ATOM   7544  N   THR A 502     -33.192 103.620 -23.388  1.00  1.23           N  
ATOM   7545  CA  THR A 502     -32.752 104.928 -22.898  1.00  1.23           C  
ATOM   7546  C   THR A 502     -33.160 105.980 -23.913  1.00  1.23           C  
ATOM   7547  O   THR A 502     -32.865 105.848 -25.105  1.00  1.23           O  
ATOM   7548  CB  THR A 502     -31.233 104.979 -22.644  1.00  1.23           C  
ATOM   7549  OG1 THR A 502     -30.867 103.990 -21.669  1.00  1.23           O  
ATOM   7550  CG2 THR A 502     -30.853 106.361 -22.099  1.00  1.23           C  
ATOM   7551  H   THR A 502     -32.635 103.083 -24.052  1.00  1.23           H  
ATOM   7552  HA  THR A 502     -33.256 105.155 -21.957  1.00  1.23           H  
ATOM   7553  HB  THR A 502     -30.702 104.782 -23.571  1.00  1.23           H  
ATOM   7554  HG1 THR A 502     -31.220 104.244 -20.802  1.00  1.23           H  
ATOM   7555 1HG2 THR A 502     -29.783 106.400 -21.911  1.00  1.23           H  
ATOM   7556 2HG2 THR A 502     -31.123 107.137 -22.812  1.00  1.23           H  
ATOM   7557 3HG2 THR A 502     -31.391 106.537 -21.165  1.00  1.23           H  
ATOM   7558  N   ARG A 503     -33.901 106.985 -23.460  1.00  1.11           N  
ATOM   7559  CA  ARG A 503     -34.401 108.018 -24.363  1.00  1.11           C  
ATOM   7560  C   ARG A 503     -33.525 109.257 -24.401  1.00  1.11           C  
ATOM   7561  O   ARG A 503     -33.275 109.891 -23.364  1.00  1.11           O  
ATOM   7562  CB  ARG A 503     -35.819 108.428 -24.007  1.00  1.11           C  
ATOM   7563  CG  ARG A 503     -36.366 109.561 -24.901  1.00  1.11           C  
ATOM   7564  CD  ARG A 503     -37.831 109.734 -24.779  1.00  1.11           C  
ATOM   7565  NE  ARG A 503     -38.529 108.632 -25.381  1.00  1.11           N  
ATOM   7566  CZ  ARG A 503     -39.855 108.429 -25.334  1.00  1.11           C  
ATOM   7567  NH1 ARG A 503     -40.639 109.281 -24.696  1.00  1.11           N  
ATOM   7568  NH2 ARG A 503     -40.363 107.369 -25.934  1.00  1.11           N  
ATOM   7569  H   ARG A 503     -34.106 107.047 -22.462  1.00  1.11           H  
ATOM   7570  HA  ARG A 503     -34.438 107.598 -25.368  1.00  1.11           H  
ATOM   7571 1HB  ARG A 503     -36.483 107.570 -24.127  1.00  1.11           H  
ATOM   7572 2HB  ARG A 503     -35.865 108.748 -22.963  1.00  1.11           H  
ATOM   7573 1HG  ARG A 503     -35.887 110.497 -24.634  1.00  1.11           H  
ATOM   7574 2HG  ARG A 503     -36.139 109.325 -25.945  1.00  1.11           H  
ATOM   7575 1HD  ARG A 503     -38.111 109.789 -23.729  1.00  1.11           H  
ATOM   7576 2HD  ARG A 503     -38.133 110.643 -25.289  1.00  1.11           H  
ATOM   7577  HE  ARG A 503     -37.956 107.939 -25.900  1.00  1.11           H  
ATOM   7578 1HH1 ARG A 503     -40.239 110.089 -24.242  1.00  1.11           H  
ATOM   7579 2HH1 ARG A 503     -41.636 109.123 -24.663  1.00  1.11           H  
ATOM   7580 1HH2 ARG A 503     -39.723 106.709 -26.431  1.00  1.11           H  
ATOM   7581 2HH2 ARG A 503     -41.349 107.191 -25.910  1.00  1.11           H  
ATOM   7582  N   PHE A 504     -33.100 109.613 -25.609  1.00  1.05           N  
ATOM   7583  CA  PHE A 504     -32.261 110.769 -25.827  1.00  1.05           C  
ATOM   7584  C   PHE A 504     -32.995 111.847 -26.661  1.00  1.05           C  
ATOM   7585  O   PHE A 504     -33.617 111.541 -27.684  1.00  1.05           O  
ATOM   7586  CB  PHE A 504     -30.983 110.333 -26.526  1.00  1.05           C  
ATOM   7587  CG  PHE A 504     -30.082 109.391 -25.772  1.00  1.05           C  
ATOM   7588  CD1 PHE A 504     -30.303 108.021 -25.816  1.00  1.05           C  
ATOM   7589  CD2 PHE A 504     -28.991 109.869 -25.044  1.00  1.05           C  
ATOM   7590  CE1 PHE A 504     -29.456 107.147 -25.155  1.00  1.05           C  
ATOM   7591  CE2 PHE A 504     -28.145 108.991 -24.375  1.00  1.05           C  
ATOM   7592  CZ  PHE A 504     -28.380 107.626 -24.433  1.00  1.05           C  
ATOM   7593  H   PHE A 504     -33.342 109.025 -26.401  1.00  1.05           H  
ATOM   7594  HA  PHE A 504     -32.009 111.175 -24.862  1.00  1.05           H  
ATOM   7595 1HB  PHE A 504     -31.229 109.877 -27.480  1.00  1.05           H  
ATOM   7596 2HB  PHE A 504     -30.412 111.187 -26.716  1.00  1.05           H  
ATOM   7597  HD1 PHE A 504     -31.156 107.634 -26.387  1.00  1.05           H  
ATOM   7598  HD2 PHE A 504     -28.803 110.947 -25.008  1.00  1.05           H  
ATOM   7599  HE1 PHE A 504     -29.642 106.081 -25.204  1.00  1.05           H  
ATOM   7600  HE2 PHE A 504     -27.291 109.376 -23.809  1.00  1.05           H  
ATOM   7601  HZ  PHE A 504     -27.713 106.930 -23.912  1.00  1.05           H  
ATOM   7602  N   ILE A 505     -32.970 113.094 -26.176  1.00  1.05           N  
ATOM   7603  CA  ILE A 505     -33.650 114.245 -26.810  1.00  1.05           C  
ATOM   7604  C   ILE A 505     -32.682 115.425 -26.996  1.00  1.05           C  
ATOM   7605  O   ILE A 505     -31.987 115.754 -26.044  1.00  1.05           O  
ATOM   7606  CB  ILE A 505     -34.862 114.686 -25.947  1.00  1.05           C  
ATOM   7607  CG1 ILE A 505     -35.827 113.537 -25.831  1.00  1.05           C  
ATOM   7608  CG2 ILE A 505     -35.569 115.883 -26.492  1.00  1.05           C  
ATOM   7609  CD1 ILE A 505     -37.034 113.809 -24.955  1.00  1.05           C  
ATOM   7610  H   ILE A 505     -32.438 113.242 -25.317  1.00  1.05           H  
ATOM   7611  HA  ILE A 505     -34.026 113.921 -27.776  1.00  1.05           H  
ATOM   7612  HB  ILE A 505     -34.502 114.923 -24.957  1.00  1.05           H  
ATOM   7613 1HG1 ILE A 505     -36.128 113.279 -26.821  1.00  1.05           H  
ATOM   7614 2HG1 ILE A 505     -35.312 112.688 -25.400  1.00  1.05           H  
ATOM   7615 1HG2 ILE A 505     -36.394 116.148 -25.838  1.00  1.05           H  
ATOM   7616 2HG2 ILE A 505     -34.885 116.719 -26.558  1.00  1.05           H  
ATOM   7617 3HG2 ILE A 505     -35.954 115.650 -27.465  1.00  1.05           H  
ATOM   7618 1HD1 ILE A 505     -37.669 112.934 -24.933  1.00  1.05           H  
ATOM   7619 2HD1 ILE A 505     -36.726 114.045 -23.949  1.00  1.05           H  
ATOM   7620 3HD1 ILE A 505     -37.593 114.647 -25.366  1.00  1.05           H  
ATOM   7621  N   PRO A 506     -32.592 116.102 -28.156  1.00  1.08           N  
ATOM   7622  CA  PRO A 506     -31.676 117.211 -28.351  1.00  1.08           C  
ATOM   7623  C   PRO A 506     -32.092 118.390 -27.462  1.00  1.08           C  
ATOM   7624  O   PRO A 506     -33.279 118.565 -27.198  1.00  1.08           O  
ATOM   7625  CB  PRO A 506     -31.826 117.495 -29.852  1.00  1.08           C  
ATOM   7626  CG  PRO A 506     -33.186 116.982 -30.216  1.00  1.08           C  
ATOM   7627  CD  PRO A 506     -33.436 115.795 -29.313  1.00  1.08           C  
ATOM   7628  HA  PRO A 506     -30.680 116.880 -28.118  1.00  1.08           H  
ATOM   7629 1HB  PRO A 506     -31.709 118.555 -30.027  1.00  1.08           H  
ATOM   7630 2HB  PRO A 506     -31.018 117.007 -30.405  1.00  1.08           H  
ATOM   7631 1HG  PRO A 506     -33.935 117.773 -30.061  1.00  1.08           H  
ATOM   7632 2HG  PRO A 506     -33.207 116.725 -31.283  1.00  1.08           H  
ATOM   7633 1HD  PRO A 506     -34.470 115.825 -29.052  1.00  1.08           H  
ATOM   7634 2HD  PRO A 506     -33.162 114.857 -29.794  1.00  1.08           H  
ATOM   7635  N   PRO A 507     -31.133 119.212 -26.993  1.00  1.13           N  
ATOM   7636  CA  PRO A 507     -31.337 120.359 -26.134  1.00  1.13           C  
ATOM   7637  C   PRO A 507     -31.944 121.523 -26.881  1.00  1.13           C  
ATOM   7638  O   PRO A 507     -31.679 121.710 -28.071  1.00  1.13           O  
ATOM   7639  CB  PRO A 507     -29.911 120.682 -25.677  1.00  1.13           C  
ATOM   7640  CG  PRO A 507     -29.037 120.232 -26.828  1.00  1.13           C  
ATOM   7641  CD  PRO A 507     -29.733 119.021 -27.399  1.00  1.13           C  
ATOM   7642  HA  PRO A 507     -31.972 120.064 -25.284  1.00  1.13           H  
ATOM   7643 1HB  PRO A 507     -29.820 121.754 -25.468  1.00  1.13           H  
ATOM   7644 2HB  PRO A 507     -29.691 120.157 -24.739  1.00  1.13           H  
ATOM   7645 1HG  PRO A 507     -28.919 121.040 -27.559  1.00  1.13           H  
ATOM   7646 2HG  PRO A 507     -28.026 119.990 -26.463  1.00  1.13           H  
ATOM   7647 1HD  PRO A 507     -29.648 119.038 -28.495  1.00  1.13           H  
ATOM   7648 2HD  PRO A 507     -29.302 118.120 -26.957  1.00  1.13           H  
ATOM   7649  N   ASN A 508     -32.636 122.396 -26.168  1.00  1.18           N  
ATOM   7650  CA  ASN A 508     -33.137 123.629 -26.773  1.00  1.18           C  
ATOM   7651  C   ASN A 508     -31.993 124.494 -27.303  1.00  1.18           C  
ATOM   7652  O   ASN A 508     -32.111 125.169 -28.335  1.00  1.18           O  
ATOM   7653  CB  ASN A 508     -33.934 124.368 -25.725  1.00  1.18           C  
ATOM   7654  CG  ASN A 508     -33.089 124.739 -24.563  1.00  1.18           C  
ATOM   7655  OD1 ASN A 508     -32.457 123.852 -23.965  1.00  1.18           O  
ATOM   7656  ND2 ASN A 508     -33.071 125.995 -24.210  1.00  1.18           N  
ATOM   7657  H   ASN A 508     -32.837 122.204 -25.196  1.00  1.18           H  
ATOM   7658  HA  ASN A 508     -33.781 123.369 -27.611  1.00  1.18           H  
ATOM   7659 1HB  ASN A 508     -34.351 125.276 -26.157  1.00  1.18           H  
ATOM   7660 2HB  ASN A 508     -34.751 123.750 -25.379  1.00  1.18           H  
ATOM   7661 1HD2 ASN A 508     -32.505 126.289 -23.432  1.00  1.18           H  
ATOM   7662 2HD2 ASN A 508     -33.613 126.663 -24.715  1.00  1.18           H  
ATOM   7663  N   ASP A 509     -30.836 124.363 -26.653  1.00  1.23           N  
ATOM   7664  CA  ASP A 509     -29.620 125.094 -26.983  1.00  1.23           C  
ATOM   7665  C   ASP A 509     -29.068 124.753 -28.342  1.00  1.23           C  
ATOM   7666  O   ASP A 509     -28.308 125.538 -28.914  1.00  1.23           O  
ATOM   7667  CB  ASP A 509     -28.570 124.915 -25.900  1.00  1.23           C  
ATOM   7668  CG  ASP A 509     -28.903 125.733 -24.654  1.00  1.23           C  
ATOM   7669  OD1 ASP A 509     -29.756 126.619 -24.728  1.00  1.23           O  
ATOM   7670  OD2 ASP A 509     -28.306 125.476 -23.637  1.00  1.23           O  
ATOM   7671  H   ASP A 509     -30.829 123.757 -25.844  1.00  1.23           H  
ATOM   7672  HA  ASP A 509     -29.864 126.144 -26.999  1.00  1.23           H  
ATOM   7673 1HB  ASP A 509     -28.499 123.865 -25.628  1.00  1.23           H  
ATOM   7674 2HB  ASP A 509     -27.595 125.227 -26.281  1.00  1.23           H  
ATOM   7675  N   LEU A 510     -29.476 123.617 -28.905  1.00  1.27           N  
ATOM   7676  CA  LEU A 510     -29.030 123.200 -30.217  1.00  1.27           C  
ATOM   7677  C   LEU A 510     -29.205 124.318 -31.229  1.00  1.27           C  
ATOM   7678  O   LEU A 510     -28.403 124.453 -32.160  1.00  1.27           O  
ATOM   7679  CB  LEU A 510     -29.870 122.015 -30.714  1.00  1.27           C  
ATOM   7680  CG  LEU A 510     -29.481 121.440 -32.085  1.00  1.27           C  
ATOM   7681  CD1 LEU A 510     -28.078 120.836 -31.989  1.00  1.27           C  
ATOM   7682  CD2 LEU A 510     -30.534 120.423 -32.525  1.00  1.27           C  
ATOM   7683  H   LEU A 510     -30.145 123.021 -28.419  1.00  1.27           H  
ATOM   7684  HA  LEU A 510     -27.981 122.924 -30.165  1.00  1.27           H  
ATOM   7685 1HB  LEU A 510     -29.805 121.211 -29.984  1.00  1.27           H  
ATOM   7686 2HB  LEU A 510     -30.909 122.330 -30.766  1.00  1.27           H  
ATOM   7687  HG  LEU A 510     -29.443 122.247 -32.819  1.00  1.27           H  
ATOM   7688 1HD1 LEU A 510     -27.781 120.444 -32.959  1.00  1.27           H  
ATOM   7689 2HD1 LEU A 510     -27.371 121.606 -31.684  1.00  1.27           H  
ATOM   7690 3HD1 LEU A 510     -28.077 120.034 -31.255  1.00  1.27           H  
ATOM   7691 1HD2 LEU A 510     -30.272 120.019 -33.502  1.00  1.27           H  
ATOM   7692 2HD2 LEU A 510     -30.586 119.621 -31.802  1.00  1.27           H  
ATOM   7693 3HD2 LEU A 510     -31.503 120.918 -32.586  1.00  1.27           H  
ATOM   7694  N   LEU A 511     -30.317 125.047 -31.102  1.00  1.34           N  
ATOM   7695  CA  LEU A 511     -30.665 126.065 -32.064  1.00  1.34           C  
ATOM   7696  C   LEU A 511     -30.524 127.497 -31.516  1.00  1.34           C  
ATOM   7697  O   LEU A 511     -31.017 128.446 -32.130  1.00  1.34           O  
ATOM   7698  CB  LEU A 511     -32.101 125.824 -32.492  1.00  1.34           C  
ATOM   7699  CG  LEU A 511     -32.406 124.446 -33.054  1.00  1.34           C  
ATOM   7700  CD1 LEU A 511     -33.813 124.394 -33.366  1.00  1.34           C  
ATOM   7701  CD2 LEU A 511     -31.617 124.173 -34.252  1.00  1.34           C  
ATOM   7702  H   LEU A 511     -30.914 124.915 -30.284  1.00  1.34           H  
ATOM   7703  HA  LEU A 511     -30.012 125.962 -32.928  1.00  1.34           H  
ATOM   7704 1HB  LEU A 511     -32.759 126.006 -31.646  1.00  1.34           H  
ATOM   7705 2HB  LEU A 511     -32.322 126.526 -33.276  1.00  1.34           H  
ATOM   7706  HG  LEU A 511     -32.199 123.695 -32.294  1.00  1.34           H  
ATOM   7707 1HD1 LEU A 511     -34.065 123.404 -33.742  1.00  1.34           H  
ATOM   7708 2HD1 LEU A 511     -34.372 124.618 -32.482  1.00  1.34           H  
ATOM   7709 3HD1 LEU A 511     -34.020 125.135 -34.111  1.00  1.34           H  
ATOM   7710 1HD2 LEU A 511     -31.864 123.184 -34.637  1.00  1.34           H  
ATOM   7711 2HD2 LEU A 511     -31.864 124.927 -34.994  1.00  1.34           H  
ATOM   7712 3HD2 LEU A 511     -30.555 124.215 -34.012  1.00  1.34           H  
ATOM   7713  N   ASN A 512     -29.900 127.683 -30.353  1.00  1.44           N  
ATOM   7714  CA  ASN A 512     -29.804 129.041 -29.804  1.00  1.44           C  
ATOM   7715  C   ASN A 512     -28.540 129.745 -30.240  1.00  1.44           C  
ATOM   7716  O   ASN A 512     -27.520 129.117 -30.514  1.00  1.44           O  
ATOM   7717  CB  ASN A 512     -29.953 129.057 -28.292  1.00  1.44           C  
ATOM   7718  CG  ASN A 512     -31.386 128.775 -27.873  1.00  1.44           C  
ATOM   7719  OD1 ASN A 512     -32.299 129.245 -28.561  1.00  1.44           O  
ATOM   7720  ND2 ASN A 512     -31.620 128.078 -26.789  1.00  1.44           N  
ATOM   7721  H   ASN A 512     -29.461 126.900 -29.867  1.00  1.44           H  
ATOM   7722  HA  ASN A 512     -30.631 129.631 -30.202  1.00  1.44           H  
ATOM   7723 1HB  ASN A 512     -29.292 128.309 -27.851  1.00  1.44           H  
ATOM   7724 2HB  ASN A 512     -29.652 130.032 -27.906  1.00  1.44           H  
ATOM   7725 1HD2 ASN A 512     -32.568 127.924 -26.520  1.00  1.44           H  
ATOM   7726 2HD2 ASN A 512     -30.860 127.686 -26.210  1.00  1.44           H  
ATOM   7727  N   LEU A 513     -28.549 131.076 -30.229  1.00  1.59           N  
ATOM   7728  CA  LEU A 513     -27.370 131.822 -30.656  1.00  1.59           C  
ATOM   7729  C   LEU A 513     -26.340 132.012 -29.539  1.00  1.59           C  
ATOM   7730  O   LEU A 513     -26.009 133.128 -29.139  1.00  1.59           O  
ATOM   7731  CB  LEU A 513     -27.788 133.188 -31.204  1.00  1.59           C  
ATOM   7732  CG  LEU A 513     -28.766 133.191 -32.398  1.00  1.59           C  
ATOM   7733  CD1 LEU A 513     -29.068 134.621 -32.778  1.00  1.59           C  
ATOM   7734  CD2 LEU A 513     -28.191 132.448 -33.564  1.00  1.59           C  
ATOM   7735  H   LEU A 513     -29.392 131.587 -29.965  1.00  1.59           H  
ATOM   7736  HA  LEU A 513     -26.890 131.265 -31.462  1.00  1.59           H  
ATOM   7737 1HB  LEU A 513     -28.260 133.744 -30.401  1.00  1.59           H  
ATOM   7738 2HB  LEU A 513     -26.917 133.711 -31.489  1.00  1.59           H  
ATOM   7739  HG  LEU A 513     -29.689 132.716 -32.100  1.00  1.59           H  
ATOM   7740 1HD1 LEU A 513     -29.756 134.642 -33.597  1.00  1.59           H  
ATOM   7741 2HD1 LEU A 513     -29.503 135.138 -31.926  1.00  1.59           H  
ATOM   7742 3HD1 LEU A 513     -28.157 135.120 -33.077  1.00  1.59           H  
ATOM   7743 1HD2 LEU A 513     -28.913 132.470 -34.378  1.00  1.59           H  
ATOM   7744 2HD2 LEU A 513     -27.282 132.918 -33.878  1.00  1.59           H  
ATOM   7745 3HD2 LEU A 513     -27.992 131.416 -33.281  1.00  1.59           H  
ATOM   7746  N   ASP A 514     -25.851 130.890 -29.035  1.00  1.78           N  
ATOM   7747  CA  ASP A 514     -24.825 130.818 -28.002  1.00  1.78           C  
ATOM   7748  C   ASP A 514     -23.539 131.404 -28.584  1.00  1.78           C  
ATOM   7749  O   ASP A 514     -23.265 131.162 -29.759  1.00  1.78           O  
ATOM   7750  CB  ASP A 514     -24.583 129.364 -27.555  1.00  1.78           C  
ATOM   7751  CG  ASP A 514     -23.705 129.235 -26.302  1.00  1.78           C  
ATOM   7752  OD1 ASP A 514     -24.257 129.022 -25.249  1.00  1.78           O  
ATOM   7753  OD2 ASP A 514     -22.498 129.395 -26.398  1.00  1.78           O  
ATOM   7754  H   ASP A 514     -26.221 130.031 -29.445  1.00  1.78           H  
ATOM   7755  HA  ASP A 514     -25.163 131.391 -27.144  1.00  1.78           H  
ATOM   7756 1HB  ASP A 514     -25.544 128.880 -27.362  1.00  1.78           H  
ATOM   7757 2HB  ASP A 514     -24.111 128.813 -28.360  1.00  1.78           H  
ATOM   7758  N   PRO A 515     -22.724 132.175 -27.847  1.00  2.02           N  
ATOM   7759  CA  PRO A 515     -21.424 132.646 -28.304  1.00  2.02           C  
ATOM   7760  C   PRO A 515     -20.597 131.509 -28.940  1.00  2.02           C  
ATOM   7761  O   PRO A 515     -19.840 131.749 -29.882  1.00  2.02           O  
ATOM   7762  CB  PRO A 515     -20.808 133.177 -27.007  1.00  2.02           C  
ATOM   7763  CG  PRO A 515     -22.010 133.659 -26.205  1.00  2.02           C  
ATOM   7764  CD  PRO A 515     -23.108 132.651 -26.499  1.00  2.02           C  
ATOM   7765  HA  PRO A 515     -21.578 133.463 -29.024  1.00  2.02           H  
ATOM   7766 1HB  PRO A 515     -20.251 132.371 -26.503  1.00  2.02           H  
ATOM   7767 2HB  PRO A 515     -20.088 133.978 -27.231  1.00  2.02           H  
ATOM   7768 1HG  PRO A 515     -21.756 133.711 -25.135  1.00  2.02           H  
ATOM   7769 2HG  PRO A 515     -22.286 134.678 -26.517  1.00  2.02           H  
ATOM   7770 1HD  PRO A 515     -23.089 131.839 -25.762  1.00  2.02           H  
ATOM   7771 2HD  PRO A 515     -24.073 133.177 -26.529  1.00  2.02           H  
ATOM   7772  N   ILE A 516     -20.741 130.259 -28.470  1.00  2.27           N  
ATOM   7773  CA  ILE A 516     -20.002 129.176 -29.115  1.00  2.27           C  
ATOM   7774  C   ILE A 516     -20.491 129.028 -30.550  1.00  2.27           C  
ATOM   7775  O   ILE A 516     -19.705 128.857 -31.487  1.00  2.27           O  
ATOM   7776  CB  ILE A 516     -20.187 127.834 -28.395  1.00  2.27           C  
ATOM   7777  CG1 ILE A 516     -19.519 127.870 -27.029  1.00  2.27           C  
ATOM   7778  CG2 ILE A 516     -19.638 126.705 -29.258  1.00  2.27           C  
ATOM   7779  CD1 ILE A 516     -19.894 126.702 -26.158  1.00  2.27           C  
ATOM   7780  H   ILE A 516     -21.366 130.039 -27.683  1.00  2.27           H  
ATOM   7781  HA  ILE A 516     -18.942 129.428 -29.131  1.00  2.27           H  
ATOM   7782  HB  ILE A 516     -21.253 127.671 -28.220  1.00  2.27           H  
ATOM   7783 1HG1 ILE A 516     -18.439 127.876 -27.161  1.00  2.27           H  
ATOM   7784 2HG1 ILE A 516     -19.816 128.790 -26.515  1.00  2.27           H  
ATOM   7785 1HG2 ILE A 516     -19.790 125.757 -28.747  1.00  2.27           H  
ATOM   7786 2HG2 ILE A 516     -20.160 126.694 -30.213  1.00  2.27           H  
ATOM   7787 3HG2 ILE A 516     -18.573 126.863 -29.427  1.00  2.27           H  
ATOM   7788 1HD1 ILE A 516     -19.392 126.789 -25.196  1.00  2.27           H  
ATOM   7789 2HD1 ILE A 516     -20.979 126.710 -26.006  1.00  2.27           H  
ATOM   7790 3HD1 ILE A 516     -19.599 125.774 -26.641  1.00  2.27           H  
ATOM   7791  N   LYS A 517     -21.811 129.064 -30.717  1.00  2.47           N  
ATOM   7792  CA  LYS A 517     -22.395 128.930 -32.038  1.00  2.47           C  
ATOM   7793  C   LYS A 517     -21.983 130.119 -32.886  1.00  2.47           C  
ATOM   7794  O   LYS A 517     -21.730 129.974 -34.077  1.00  2.47           O  
ATOM   7795  CB  LYS A 517     -23.917 128.841 -31.955  1.00  2.47           C  
ATOM   7796  CG  LYS A 517     -24.424 127.590 -31.250  1.00  2.47           C  
ATOM   7797  CD  LYS A 517     -24.248 126.358 -32.090  1.00  2.47           C  
ATOM   7798  CE  LYS A 517     -25.257 126.355 -33.225  1.00  2.47           C  
ATOM   7799  NZ  LYS A 517     -25.221 125.111 -33.994  1.00  2.47           N  
ATOM   7800  H   LYS A 517     -22.408 129.233 -29.917  1.00  2.47           H  
ATOM   7801  HA  LYS A 517     -22.009 128.025 -32.504  1.00  2.47           H  
ATOM   7802 1HB  LYS A 517     -24.320 129.709 -31.442  1.00  2.47           H  
ATOM   7803 2HB  LYS A 517     -24.330 128.846 -32.964  1.00  2.47           H  
ATOM   7804 1HG  LYS A 517     -23.872 127.458 -30.322  1.00  2.47           H  
ATOM   7805 2HG  LYS A 517     -25.479 127.707 -31.009  1.00  2.47           H  
ATOM   7806 1HD  LYS A 517     -23.237 126.329 -32.501  1.00  2.47           H  
ATOM   7807 2HD  LYS A 517     -24.406 125.472 -31.476  1.00  2.47           H  
ATOM   7808 1HE  LYS A 517     -26.261 126.484 -32.813  1.00  2.47           H  
ATOM   7809 2HE  LYS A 517     -25.040 127.186 -33.897  1.00  2.47           H  
ATOM   7810 1HZ  LYS A 517     -25.920 125.182 -34.736  1.00  2.47           H  
ATOM   7811 2HZ  LYS A 517     -24.317 124.974 -34.402  1.00  2.47           H  
ATOM   7812 3HZ  LYS A 517     -25.445 124.333 -33.393  1.00  2.47           H  
ATOM   7813  N   GLU A 518     -21.897 131.305 -32.278  1.00  2.62           N  
ATOM   7814  CA  GLU A 518     -21.491 132.471 -33.050  1.00  2.62           C  
ATOM   7815  C   GLU A 518     -20.073 132.284 -33.587  1.00  2.62           C  
ATOM   7816  O   GLU A 518     -19.807 132.552 -34.756  1.00  2.62           O  
ATOM   7817  CB  GLU A 518     -21.611 133.763 -32.253  1.00  2.62           C  
ATOM   7818  CG  GLU A 518     -21.317 134.978 -33.107  1.00  2.62           C  
ATOM   7819  CD  GLU A 518     -21.648 136.290 -32.487  1.00  2.62           C  
ATOM   7820  OE1 GLU A 518     -22.072 136.338 -31.355  1.00  2.62           O  
ATOM   7821  OE2 GLU A 518     -21.498 137.267 -33.183  1.00  2.62           O  
ATOM   7822  H   GLU A 518     -22.137 131.379 -31.289  1.00  2.62           H  
ATOM   7823  HA  GLU A 518     -22.158 132.558 -33.907  1.00  2.62           H  
ATOM   7824 1HB  GLU A 518     -22.594 133.842 -31.814  1.00  2.62           H  
ATOM   7825 2HB  GLU A 518     -20.892 133.749 -31.438  1.00  2.62           H  
ATOM   7826 1HG  GLU A 518     -20.255 134.968 -33.323  1.00  2.62           H  
ATOM   7827 2HG  GLU A 518     -21.849 134.884 -34.053  1.00  2.62           H  
ATOM   7828  N   LYS A 519     -19.170 131.728 -32.774  1.00  2.70           N  
ATOM   7829  CA  LYS A 519     -17.797 131.470 -33.222  1.00  2.70           C  
ATOM   7830  C   LYS A 519     -17.778 130.497 -34.410  1.00  2.70           C  
ATOM   7831  O   LYS A 519     -16.898 130.574 -35.280  1.00  2.70           O  
ATOM   7832  CB  LYS A 519     -16.940 130.934 -32.074  1.00  2.70           C  
ATOM   7833  CG  LYS A 519     -16.610 131.976 -31.000  1.00  2.70           C  
ATOM   7834  CD  LYS A 519     -15.792 131.376 -29.858  1.00  2.70           C  
ATOM   7835  CE  LYS A 519     -15.498 132.413 -28.781  1.00  2.70           C  
ATOM   7836  NZ  LYS A 519     -14.724 131.834 -27.648  1.00  2.70           N  
ATOM   7837  H   LYS A 519     -19.433 131.524 -31.807  1.00  2.70           H  
ATOM   7838  HA  LYS A 519     -17.365 132.412 -33.556  1.00  2.70           H  
ATOM   7839 1HB  LYS A 519     -17.467 130.113 -31.585  1.00  2.70           H  
ATOM   7840 2HB  LYS A 519     -16.009 130.537 -32.470  1.00  2.70           H  
ATOM   7841 1HG  LYS A 519     -16.039 132.783 -31.454  1.00  2.70           H  
ATOM   7842 2HG  LYS A 519     -17.532 132.391 -30.604  1.00  2.70           H  
ATOM   7843 1HD  LYS A 519     -16.355 130.553 -29.411  1.00  2.70           H  
ATOM   7844 2HD  LYS A 519     -14.852 130.984 -30.244  1.00  2.70           H  
ATOM   7845 1HE  LYS A 519     -14.928 133.231 -29.218  1.00  2.70           H  
ATOM   7846 2HE  LYS A 519     -16.443 132.803 -28.399  1.00  2.70           H  
ATOM   7847 1HZ  LYS A 519     -14.552 132.549 -26.955  1.00  2.70           H  
ATOM   7848 2HZ  LYS A 519     -15.251 131.081 -27.230  1.00  2.70           H  
ATOM   7849 3HZ  LYS A 519     -13.842 131.478 -27.988  1.00  2.70           H  
ATOM   7850  N   LYS A 520     -18.768 129.600 -34.450  1.00  2.71           N  
ATOM   7851  CA  LYS A 520     -18.932 128.645 -35.536  1.00  2.71           C  
ATOM   7852  C   LYS A 520     -19.733 129.244 -36.697  1.00  2.71           C  
ATOM   7853  O   LYS A 520     -19.865 128.633 -37.767  1.00  2.71           O  
ATOM   7854  CB  LYS A 520     -19.618 127.376 -35.030  1.00  2.71           C  
ATOM   7855  CG  LYS A 520     -18.789 126.592 -34.023  1.00  2.71           C  
ATOM   7856  CD  LYS A 520     -19.521 125.366 -33.526  1.00  2.71           C  
ATOM   7857  CE  LYS A 520     -18.660 124.575 -32.551  1.00  2.71           C  
ATOM   7858  NZ  LYS A 520     -19.376 123.385 -32.019  1.00  2.71           N  
ATOM   7859  H   LYS A 520     -19.420 129.565 -33.663  1.00  2.71           H  
ATOM   7860  HA  LYS A 520     -17.958 128.386 -35.911  1.00  2.71           H  
ATOM   7861 1HB  LYS A 520     -20.563 127.641 -34.563  1.00  2.71           H  
ATOM   7862 2HB  LYS A 520     -19.837 126.719 -35.873  1.00  2.71           H  
ATOM   7863 1HG  LYS A 520     -17.855 126.280 -34.481  1.00  2.71           H  
ATOM   7864 2HG  LYS A 520     -18.561 127.234 -33.171  1.00  2.71           H  
ATOM   7865 1HD  LYS A 520     -20.437 125.678 -33.018  1.00  2.71           H  
ATOM   7866 2HD  LYS A 520     -19.787 124.729 -34.370  1.00  2.71           H  
ATOM   7867 1HE  LYS A 520     -17.758 124.244 -33.064  1.00  2.71           H  
ATOM   7868 2HE  LYS A 520     -18.377 125.220 -31.720  1.00  2.71           H  
ATOM   7869 1HZ  LYS A 520     -18.774 122.884 -31.382  1.00  2.71           H  
ATOM   7870 2HZ  LYS A 520     -20.208 123.684 -31.532  1.00  2.71           H  
ATOM   7871 3HZ  LYS A 520     -19.632 122.778 -32.785  1.00  2.71           H  
ATOM   7872  N   GLY A 521     -20.283 130.440 -36.510  1.00  2.66           N  
ATOM   7873  CA  GLY A 521     -21.068 131.034 -37.559  1.00  2.66           C  
ATOM   7874  C   GLY A 521     -22.356 130.258 -37.820  1.00  2.66           C  
ATOM   7875  O   GLY A 521     -23.423 130.508 -37.244  1.00  2.66           O  
ATOM   7876  H   GLY A 521     -20.146 130.955 -35.650  1.00  2.66           H  
ATOM   7877 1HA  GLY A 521     -21.302 132.063 -37.285  1.00  2.66           H  
ATOM   7878 2HA  GLY A 521     -20.463 131.069 -38.464  1.00  2.66           H  
ATOM   7879  N   THR A 522     -22.257 129.411 -38.820  1.00  2.53           N  
ATOM   7880  CA  THR A 522     -23.322 128.615 -39.419  1.00  2.53           C  
ATOM   7881  C   THR A 522     -24.579 129.452 -39.715  1.00  2.53           C  
ATOM   7882  O   THR A 522     -25.691 128.963 -39.576  1.00  2.53           O  
ATOM   7883  CB  THR A 522     -23.748 127.455 -38.504  1.00  2.53           C  
ATOM   7884  OG1 THR A 522     -24.574 127.933 -37.456  1.00  2.53           O  
ATOM   7885  CG2 THR A 522     -22.548 126.817 -37.864  1.00  2.53           C  
ATOM   7886  H   THR A 522     -21.299 129.263 -39.134  1.00  2.53           H  
ATOM   7887  HA  THR A 522     -22.958 128.194 -40.354  1.00  2.53           H  
ATOM   7888  HB  THR A 522     -24.273 126.711 -39.086  1.00  2.53           H  
ATOM   7889  HG1 THR A 522     -24.214 128.786 -37.122  1.00  2.53           H  
ATOM   7890 1HG2 THR A 522     -22.865 125.991 -37.236  1.00  2.53           H  
ATOM   7891 2HG2 THR A 522     -21.897 126.467 -38.610  1.00  2.53           H  
ATOM   7892 3HG2 THR A 522     -22.032 127.537 -37.257  1.00  2.53           H  
ATOM   7893  N   GLY A 523     -24.372 130.717 -40.101  1.00  2.31           N  
ATOM   7894  CA  GLY A 523     -25.391 131.705 -40.493  1.00  2.31           C  
ATOM   7895  C   GLY A 523     -25.971 132.589 -39.362  1.00  2.31           C  
ATOM   7896  O   GLY A 523     -26.697 133.540 -39.652  1.00  2.31           O  
ATOM   7897  H   GLY A 523     -23.411 131.011 -40.147  1.00  2.31           H  
ATOM   7898 1HA  GLY A 523     -24.951 132.368 -41.233  1.00  2.31           H  
ATOM   7899 2HA  GLY A 523     -26.188 131.204 -41.025  1.00  2.31           H  
ATOM   7900  N   TYR A 524     -25.672 132.270 -38.090  1.00  2.03           N  
ATOM   7901  CA  TYR A 524     -26.145 132.995 -36.881  1.00  2.03           C  
ATOM   7902  C   TYR A 524     -27.382 133.932 -37.029  1.00  2.03           C  
ATOM   7903  O   TYR A 524     -27.229 135.132 -36.822  1.00  2.03           O  
ATOM   7904  CB  TYR A 524     -24.970 133.871 -36.419  1.00  2.03           C  
ATOM   7905  CG  TYR A 524     -25.170 134.720 -35.174  1.00  2.03           C  
ATOM   7906  CD1 TYR A 524     -24.870 134.225 -33.916  1.00  2.03           C  
ATOM   7907  CD2 TYR A 524     -25.657 136.013 -35.303  1.00  2.03           C  
ATOM   7908  CE1 TYR A 524     -25.041 135.031 -32.808  1.00  2.03           C  
ATOM   7909  CE2 TYR A 524     -25.834 136.807 -34.193  1.00  2.03           C  
ATOM   7910  CZ  TYR A 524     -25.522 136.321 -32.949  1.00  2.03           C  
ATOM   7911  OH  TYR A 524     -25.689 137.114 -31.833  1.00  2.03           O  
ATOM   7912  H   TYR A 524     -25.039 131.484 -37.931  1.00  2.03           H  
ATOM   7913  HA  TYR A 524     -26.371 132.248 -36.120  1.00  2.03           H  
ATOM   7914 1HB  TYR A 524     -24.097 133.228 -36.248  1.00  2.03           H  
ATOM   7915 2HB  TYR A 524     -24.703 134.545 -37.234  1.00  2.03           H  
ATOM   7916  HD1 TYR A 524     -24.490 133.211 -33.798  1.00  2.03           H  
ATOM   7917  HD2 TYR A 524     -25.898 136.406 -36.288  1.00  2.03           H  
ATOM   7918  HE1 TYR A 524     -24.793 134.650 -31.816  1.00  2.03           H  
ATOM   7919  HE2 TYR A 524     -26.214 137.822 -34.304  1.00  2.03           H  
ATOM   7920  HH  TYR A 524     -25.348 136.646 -31.061  1.00  2.03           H  
ATOM   7921  N   PRO A 525     -28.605 133.447 -37.366  1.00  1.74           N  
ATOM   7922  CA  PRO A 525     -29.766 134.292 -37.666  1.00  1.74           C  
ATOM   7923  C   PRO A 525     -30.558 134.854 -36.473  1.00  1.74           C  
ATOM   7924  O   PRO A 525     -30.417 136.014 -36.087  1.00  1.74           O  
ATOM   7925  CB  PRO A 525     -30.650 133.312 -38.453  1.00  1.74           C  
ATOM   7926  CG  PRO A 525     -30.314 131.927 -37.882  1.00  1.74           C  
ATOM   7927  CD  PRO A 525     -28.842 132.001 -37.473  1.00  1.74           C  
ATOM   7928  HA  PRO A 525     -29.435 135.113 -38.320  1.00  1.74           H  
ATOM   7929 1HB  PRO A 525     -31.708 133.586 -38.356  1.00  1.74           H  
ATOM   7930 2HB  PRO A 525     -30.407 133.386 -39.525  1.00  1.74           H  
ATOM   7931 1HG  PRO A 525     -30.952 131.611 -37.050  1.00  1.74           H  
ATOM   7932 2HG  PRO A 525     -30.514 131.209 -38.655  1.00  1.74           H  
ATOM   7933 1HD  PRO A 525     -28.692 131.500 -36.510  1.00  1.74           H  
ATOM   7934 2HD  PRO A 525     -28.236 131.581 -38.227  1.00  1.74           H  
ATOM   7935  N   VAL A 526     -31.412 133.993 -35.918  1.00  1.49           N  
ATOM   7936  CA  VAL A 526     -32.303 134.256 -34.796  1.00  1.49           C  
ATOM   7937  C   VAL A 526     -32.212 133.094 -33.819  1.00  1.49           C  
ATOM   7938  O   VAL A 526     -31.755 132.004 -34.186  1.00  1.49           O  
ATOM   7939  CB  VAL A 526     -33.761 134.372 -35.271  1.00  1.49           C  
ATOM   7940  CG1 VAL A 526     -33.940 135.502 -36.274  1.00  1.49           C  
ATOM   7941  CG2 VAL A 526     -34.163 133.083 -35.866  1.00  1.49           C  
ATOM   7942  H   VAL A 526     -31.455 133.071 -36.302  1.00  1.49           H  
ATOM   7943  HA  VAL A 526     -32.004 135.176 -34.293  1.00  1.49           H  
ATOM   7944  HB  VAL A 526     -34.398 134.592 -34.405  1.00  1.49           H  
ATOM   7945 1HG1 VAL A 526     -34.987 135.558 -36.573  1.00  1.49           H  
ATOM   7946 2HG1 VAL A 526     -33.643 136.445 -35.809  1.00  1.49           H  
ATOM   7947 3HG1 VAL A 526     -33.327 135.324 -37.153  1.00  1.49           H  
ATOM   7948 1HG2 VAL A 526     -35.185 133.138 -36.173  1.00  1.49           H  
ATOM   7949 2HG2 VAL A 526     -33.534 132.874 -36.723  1.00  1.49           H  
ATOM   7950 3HG2 VAL A 526     -34.050 132.298 -35.119  1.00  1.49           H  
ATOM   7951  N   ASN A 527     -32.704 133.267 -32.604  1.00  1.31           N  
ATOM   7952  CA  ASN A 527     -32.681 132.111 -31.719  1.00  1.31           C  
ATOM   7953  C   ASN A 527     -33.757 131.139 -32.172  1.00  1.31           C  
ATOM   7954  O   ASN A 527     -34.867 131.541 -32.553  1.00  1.31           O  
ATOM   7955  CB  ASN A 527     -32.907 132.482 -30.270  1.00  1.31           C  
ATOM   7956  CG  ASN A 527     -31.798 133.310 -29.632  1.00  1.31           C  
ATOM   7957  OD1 ASN A 527     -30.622 132.919 -29.499  1.00  1.31           O  
ATOM   7958  ND2 ASN A 527     -32.170 134.499 -29.236  1.00  1.31           N  
ATOM   7959  H   ASN A 527     -33.107 134.171 -32.306  1.00  1.31           H  
ATOM   7960  HA  ASN A 527     -31.724 131.598 -31.813  1.00  1.31           H  
ATOM   7961 1HB  ASN A 527     -33.845 133.005 -30.174  1.00  1.31           H  
ATOM   7962 2HB  ASN A 527     -33.010 131.566 -29.695  1.00  1.31           H  
ATOM   7963 1HD2 ASN A 527     -31.516 135.120 -28.815  1.00  1.31           H  
ATOM   7964 2HD2 ASN A 527     -33.142 134.797 -29.377  1.00  1.31           H  
ATOM   7965  N   GLY A 528     -33.439 129.852 -32.084  1.00  1.20           N  
ATOM   7966  CA  GLY A 528     -34.368 128.793 -32.424  1.00  1.20           C  
ATOM   7967  C   GLY A 528     -34.214 128.336 -33.859  1.00  1.20           C  
ATOM   7968  O   GLY A 528     -34.885 127.393 -34.272  1.00  1.20           O  
ATOM   7969  H   GLY A 528     -32.499 129.572 -31.807  1.00  1.20           H  
ATOM   7970 1HA  GLY A 528     -34.208 127.955 -31.749  1.00  1.20           H  
ATOM   7971 2HA  GLY A 528     -35.381 129.124 -32.277  1.00  1.20           H  
ATOM   7972  N   VAL A 529     -33.356 129.001 -34.629  1.00  1.18           N  
ATOM   7973  CA  VAL A 529     -33.169 128.617 -36.019  1.00  1.18           C  
ATOM   7974  C   VAL A 529     -31.711 128.292 -36.359  1.00  1.18           C  
ATOM   7975  O   VAL A 529     -30.791 129.022 -35.988  1.00  1.18           O  
ATOM   7976  CB  VAL A 529     -33.698 129.722 -36.941  1.00  1.18           C  
ATOM   7977  CG1 VAL A 529     -33.472 129.353 -38.334  1.00  1.18           C  
ATOM   7978  CG2 VAL A 529     -35.190 129.943 -36.699  1.00  1.18           C  
ATOM   7979  H   VAL A 529     -32.829 129.799 -34.262  1.00  1.18           H  
ATOM   7980  HA  VAL A 529     -33.752 127.715 -36.210  1.00  1.18           H  
ATOM   7981  HB  VAL A 529     -33.154 130.626 -36.748  1.00  1.18           H  
ATOM   7982 1HG1 VAL A 529     -33.838 130.132 -38.979  1.00  1.18           H  
ATOM   7983 2HG1 VAL A 529     -32.413 129.211 -38.513  1.00  1.18           H  
ATOM   7984 3HG1 VAL A 529     -34.011 128.424 -38.534  1.00  1.18           H  
ATOM   7985 1HG2 VAL A 529     -35.554 130.727 -37.359  1.00  1.18           H  
ATOM   7986 2HG2 VAL A 529     -35.721 129.025 -36.903  1.00  1.18           H  
ATOM   7987 3HG2 VAL A 529     -35.364 130.237 -35.667  1.00  1.18           H  
ATOM   7988  N   GLN A 530     -31.516 127.192 -37.083  1.00  1.24           N  
ATOM   7989  CA  GLN A 530     -30.214 126.730 -37.538  1.00  1.24           C  
ATOM   7990  C   GLN A 530     -30.154 126.670 -39.057  1.00  1.24           C  
ATOM   7991  O   GLN A 530     -30.751 125.782 -39.655  1.00  1.24           O  
ATOM   7992  CB  GLN A 530     -29.934 125.324 -37.027  1.00  1.24           C  
ATOM   7993  CG  GLN A 530     -28.689 124.705 -37.581  1.00  1.24           C  
ATOM   7994  CD  GLN A 530     -27.494 125.405 -37.107  1.00  1.24           C  
ATOM   7995  OE1 GLN A 530     -27.197 125.373 -35.898  1.00  1.24           O  
ATOM   7996  NE2 GLN A 530     -26.814 126.060 -38.015  1.00  1.24           N  
ATOM   7997  H   GLN A 530     -32.324 126.636 -37.338  1.00  1.24           H  
ATOM   7998  HA  GLN A 530     -29.450 127.382 -37.132  1.00  1.24           H  
ATOM   7999 1HB  GLN A 530     -29.790 125.375 -35.953  1.00  1.24           H  
ATOM   8000 2HB  GLN A 530     -30.784 124.670 -37.240  1.00  1.24           H  
ATOM   8001 1HG  GLN A 530     -28.627 123.667 -37.266  1.00  1.24           H  
ATOM   8002 2HG  GLN A 530     -28.711 124.769 -38.673  1.00  1.24           H  
ATOM   8003 1HE2 GLN A 530     -26.007 126.612 -37.749  1.00  1.24           H  
ATOM   8004 2HE2 GLN A 530     -27.135 126.020 -39.000  1.00  1.24           H  
ATOM   8005  N   PRO A 531     -29.448 127.584 -39.719  1.00  1.37           N  
ATOM   8006  CA  PRO A 531     -29.312 127.645 -41.147  1.00  1.37           C  
ATOM   8007  C   PRO A 531     -28.775 126.352 -41.712  1.00  1.37           C  
ATOM   8008  O   PRO A 531     -27.940 125.664 -41.092  1.00  1.37           O  
ATOM   8009  CB  PRO A 531     -28.348 128.804 -41.346  1.00  1.37           C  
ATOM   8010  CG  PRO A 531     -28.576 129.648 -40.150  1.00  1.37           C  
ATOM   8011  CD  PRO A 531     -28.852 128.701 -39.024  1.00  1.37           C  
ATOM   8012  HA  PRO A 531     -30.276 127.887 -41.594  1.00  1.37           H  
ATOM   8013 1HB  PRO A 531     -27.325 128.435 -41.423  1.00  1.37           H  
ATOM   8014 2HB  PRO A 531     -28.570 129.324 -42.286  1.00  1.37           H  
ATOM   8015 1HG  PRO A 531     -27.713 130.218 -39.937  1.00  1.37           H  
ATOM   8016 2HG  PRO A 531     -29.357 130.350 -40.338  1.00  1.37           H  
ATOM   8017 1HD  PRO A 531     -27.914 128.426 -38.527  1.00  1.37           H  
ATOM   8018 2HD  PRO A 531     -29.563 129.156 -38.342  1.00  1.37           H  
ATOM   8019  N   LEU A 532     -29.299 126.046 -42.888  1.00  1.56           N  
ATOM   8020  CA  LEU A 532     -28.990 124.909 -43.727  1.00  1.56           C  
ATOM   8021  C   LEU A 532     -28.304 125.461 -44.931  1.00  1.56           C  
ATOM   8022  O   LEU A 532     -27.475 124.810 -45.561  1.00  1.56           O  
ATOM   8023  CB  LEU A 532     -30.269 124.207 -44.152  1.00  1.56           C  
ATOM   8024  CG  LEU A 532     -30.138 123.014 -45.037  1.00  1.56           C  
ATOM   8025  CD1 LEU A 532     -29.362 121.970 -44.337  1.00  1.56           C  
ATOM   8026  CD2 LEU A 532     -31.528 122.518 -45.385  1.00  1.56           C  
ATOM   8027  H   LEU A 532     -29.998 126.679 -43.281  1.00  1.56           H  
ATOM   8028  HA  LEU A 532     -28.326 124.223 -43.200  1.00  1.56           H  
ATOM   8029 1HB  LEU A 532     -30.780 123.899 -43.267  1.00  1.56           H  
ATOM   8030 2HB  LEU A 532     -30.895 124.922 -44.669  1.00  1.56           H  
ATOM   8031  HG  LEU A 532     -29.605 123.283 -45.939  1.00  1.56           H  
ATOM   8032 1HD1 LEU A 532     -29.268 121.088 -44.970  1.00  1.56           H  
ATOM   8033 2HD1 LEU A 532     -28.369 122.342 -44.086  1.00  1.56           H  
ATOM   8034 3HD1 LEU A 532     -29.893 121.719 -43.437  1.00  1.56           H  
ATOM   8035 1HD2 LEU A 532     -31.452 121.643 -46.030  1.00  1.56           H  
ATOM   8036 2HD2 LEU A 532     -32.053 122.250 -44.471  1.00  1.56           H  
ATOM   8037 3HD2 LEU A 532     -32.073 123.301 -45.899  1.00  1.56           H  
ATOM   8038  N   ALA A 533     -28.683 126.691 -45.241  1.00  1.77           N  
ATOM   8039  CA  ALA A 533     -28.347 127.401 -46.456  1.00  1.77           C  
ATOM   8040  C   ALA A 533     -26.922 127.268 -46.930  1.00  1.77           C  
ATOM   8041  O   ALA A 533     -26.697 127.055 -48.126  1.00  1.77           O  
ATOM   8042  CB  ALA A 533     -28.602 128.876 -46.226  1.00  1.77           C  
ATOM   8043  H   ALA A 533     -29.376 127.120 -44.632  1.00  1.77           H  
ATOM   8044  HA  ALA A 533     -28.987 127.018 -47.222  1.00  1.77           H  
ATOM   8045 1HB  ALA A 533     -28.411 129.421 -47.145  1.00  1.77           H  
ATOM   8046 2HB  ALA A 533     -29.635 129.009 -45.921  1.00  1.77           H  
ATOM   8047 3HB  ALA A 533     -27.946 129.246 -45.439  1.00  1.77           H  
ATOM   8048  N   PHE A 534     -25.962 127.339 -46.022  1.00  1.98           N  
ATOM   8049  CA  PHE A 534     -24.555 127.266 -46.395  1.00  1.98           C  
ATOM   8050  C   PHE A 534     -24.129 125.897 -46.939  1.00  1.98           C  
ATOM   8051  O   PHE A 534     -23.070 125.781 -47.554  1.00  1.98           O  
ATOM   8052  CB  PHE A 534     -23.701 127.723 -45.221  1.00  1.98           C  
ATOM   8053  CG  PHE A 534     -23.846 126.912 -43.997  1.00  1.98           C  
ATOM   8054  CD1 PHE A 534     -23.058 125.818 -43.776  1.00  1.98           C  
ATOM   8055  CD2 PHE A 534     -24.798 127.249 -43.050  1.00  1.98           C  
ATOM   8056  CE1 PHE A 534     -23.203 125.079 -42.633  1.00  1.98           C  
ATOM   8057  CE2 PHE A 534     -24.939 126.505 -41.916  1.00  1.98           C  
ATOM   8058  CZ  PHE A 534     -24.142 125.421 -41.706  1.00  1.98           C  
ATOM   8059  H   PHE A 534     -26.213 127.465 -45.051  1.00  1.98           H  
ATOM   8060  HA  PHE A 534     -24.396 127.990 -47.196  1.00  1.98           H  
ATOM   8061 1HB  PHE A 534     -22.653 127.698 -45.509  1.00  1.98           H  
ATOM   8062 2HB  PHE A 534     -23.951 128.754 -44.980  1.00  1.98           H  
ATOM   8063  HD1 PHE A 534     -22.308 125.538 -44.519  1.00  1.98           H  
ATOM   8064  HD2 PHE A 534     -25.437 128.118 -43.215  1.00  1.98           H  
ATOM   8065  HE1 PHE A 534     -22.562 124.204 -42.471  1.00  1.98           H  
ATOM   8066  HE2 PHE A 534     -25.689 126.774 -41.171  1.00  1.98           H  
ATOM   8067  HZ  PHE A 534     -24.258 124.832 -40.800  1.00  1.98           H  
ATOM   8068  N   ASN A 535     -24.949 124.867 -46.710  1.00  2.15           N  
ATOM   8069  CA  ASN A 535     -24.690 123.525 -47.213  1.00  2.15           C  
ATOM   8070  C   ASN A 535     -25.545 123.185 -48.455  1.00  2.15           C  
ATOM   8071  O   ASN A 535     -25.381 122.109 -49.038  1.00  2.15           O  
ATOM   8072  CB  ASN A 535     -24.903 122.475 -46.114  1.00  2.15           C  
ATOM   8073  CG  ASN A 535     -23.834 122.510 -44.991  1.00  2.15           C  
ATOM   8074  OD1 ASN A 535     -22.680 122.875 -45.263  1.00  2.15           O  
ATOM   8075  ND2 ASN A 535     -24.177 122.099 -43.779  1.00  2.15           N  
ATOM   8076  H   ASN A 535     -25.808 125.019 -46.193  1.00  2.15           H  
ATOM   8077  HA  ASN A 535     -23.647 123.475 -47.525  1.00  2.15           H  
ATOM   8078 1HB  ASN A 535     -25.889 122.632 -45.662  1.00  2.15           H  
ATOM   8079 2HB  ASN A 535     -24.910 121.483 -46.561  1.00  2.15           H  
ATOM   8080 1HD2 ASN A 535     -23.497 122.070 -43.042  1.00  2.15           H  
ATOM   8081 2HD2 ASN A 535     -25.109 121.737 -43.575  1.00  2.15           H  
ATOM   8082  N   VAL A 536     -26.481 124.076 -48.835  1.00  2.22           N  
ATOM   8083  CA  VAL A 536     -27.377 123.798 -49.966  1.00  2.22           C  
ATOM   8084  C   VAL A 536     -27.381 124.910 -51.034  1.00  2.22           C  
ATOM   8085  O   VAL A 536     -27.778 124.690 -52.174  1.00  2.22           O  
ATOM   8086  CB  VAL A 536     -28.821 123.514 -49.457  1.00  2.22           C  
ATOM   8087  CG1 VAL A 536     -28.828 122.265 -48.583  1.00  2.22           C  
ATOM   8088  CG2 VAL A 536     -29.341 124.680 -48.653  1.00  2.22           C  
ATOM   8089  H   VAL A 536     -26.561 124.966 -48.350  1.00  2.22           H  
ATOM   8090  HA  VAL A 536     -27.033 122.885 -50.450  1.00  2.22           H  
ATOM   8091  HB  VAL A 536     -29.467 123.331 -50.318  1.00  2.22           H  
ATOM   8092 1HG1 VAL A 536     -29.842 122.059 -48.249  1.00  2.22           H  
ATOM   8093 2HG1 VAL A 536     -28.459 121.419 -49.168  1.00  2.22           H  
ATOM   8094 3HG1 VAL A 536     -28.189 122.412 -47.716  1.00  2.22           H  
ATOM   8095 1HG2 VAL A 536     -30.348 124.473 -48.302  1.00  2.22           H  
ATOM   8096 2HG2 VAL A 536     -28.689 124.821 -47.811  1.00  2.22           H  
ATOM   8097 3HG2 VAL A 536     -29.353 125.569 -49.256  1.00  2.22           H  
ATOM   8098  N   GLY A 537     -26.903 126.100 -50.676  1.00  2.18           N  
ATOM   8099  CA  GLY A 537     -26.856 127.225 -51.601  1.00  2.18           C  
ATOM   8100  C   GLY A 537     -28.199 127.872 -51.859  1.00  2.18           C  
ATOM   8101  O   GLY A 537     -28.456 128.416 -52.932  1.00  2.18           O  
ATOM   8102  H   GLY A 537     -26.604 126.258 -49.725  1.00  2.18           H  
ATOM   8103 1HA  GLY A 537     -26.217 127.969 -51.144  1.00  2.18           H  
ATOM   8104 2HA  GLY A 537     -26.403 126.909 -52.540  1.00  2.18           H  
ATOM   8105  N   PHE A 538     -29.046 127.795 -50.863  1.00  2.02           N  
ATOM   8106  CA  PHE A 538     -30.425 128.287 -50.924  1.00  2.02           C  
ATOM   8107  C   PHE A 538     -30.762 128.760 -49.536  1.00  2.02           C  
ATOM   8108  O   PHE A 538     -30.425 128.061 -48.600  1.00  2.02           O  
ATOM   8109  CB  PHE A 538     -31.338 127.138 -51.396  1.00  2.02           C  
ATOM   8110  CG  PHE A 538     -32.824 127.414 -51.534  1.00  2.02           C  
ATOM   8111  CD1 PHE A 538     -33.327 128.199 -52.563  1.00  2.02           C  
ATOM   8112  CD2 PHE A 538     -33.720 126.829 -50.661  1.00  2.02           C  
ATOM   8113  CE1 PHE A 538     -34.693 128.399 -52.700  1.00  2.02           C  
ATOM   8114  CE2 PHE A 538     -35.082 127.023 -50.791  1.00  2.02           C  
ATOM   8115  CZ  PHE A 538     -35.569 127.812 -51.813  1.00  2.02           C  
ATOM   8116  H   PHE A 538     -28.676 127.373 -50.007  1.00  2.02           H  
ATOM   8117  HA  PHE A 538     -30.491 129.124 -51.620  1.00  2.02           H  
ATOM   8118 1HB  PHE A 538     -30.979 126.787 -52.369  1.00  2.02           H  
ATOM   8119 2HB  PHE A 538     -31.227 126.300 -50.711  1.00  2.02           H  
ATOM   8120  HD1 PHE A 538     -32.635 128.657 -53.272  1.00  2.02           H  
ATOM   8121  HD2 PHE A 538     -33.339 126.200 -49.875  1.00  2.02           H  
ATOM   8122  HE1 PHE A 538     -35.072 129.023 -53.511  1.00  2.02           H  
ATOM   8123  HE2 PHE A 538     -35.772 126.554 -50.089  1.00  2.02           H  
ATOM   8124  HZ  PHE A 538     -36.640 127.973 -51.919  1.00  2.02           H  
ATOM   8125  N   LEU A 539     -31.420 129.910 -49.354  1.00  1.79           N  
ATOM   8126  CA  LEU A 539     -31.632 130.392 -47.973  1.00  1.79           C  
ATOM   8127  C   LEU A 539     -32.664 129.624 -47.172  1.00  1.79           C  
ATOM   8128  O   LEU A 539     -33.729 130.135 -46.815  1.00  1.79           O  
ATOM   8129  CB  LEU A 539     -32.020 131.869 -47.924  1.00  1.79           C  
ATOM   8130  CG  LEU A 539     -31.015 132.842 -48.457  1.00  1.79           C  
ATOM   8131  CD1 LEU A 539     -31.590 134.250 -48.277  1.00  1.79           C  
ATOM   8132  CD2 LEU A 539     -29.678 132.644 -47.724  1.00  1.79           C  
ATOM   8133  H   LEU A 539     -31.727 130.457 -50.145  1.00  1.79           H  
ATOM   8134  HA  LEU A 539     -30.688 130.306 -47.455  1.00  1.79           H  
ATOM   8135 1HB  LEU A 539     -32.944 132.014 -48.473  1.00  1.79           H  
ATOM   8136 2HB  LEU A 539     -32.200 132.137 -46.885  1.00  1.79           H  
ATOM   8137  HG  LEU A 539     -30.863 132.675 -49.522  1.00  1.79           H  
ATOM   8138 1HD1 LEU A 539     -30.885 134.985 -48.666  1.00  1.79           H  
ATOM   8139 2HD1 LEU A 539     -32.538 134.327 -48.815  1.00  1.79           H  
ATOM   8140 3HD1 LEU A 539     -31.763 134.440 -47.214  1.00  1.79           H  
ATOM   8141 1HD2 LEU A 539     -28.936 133.355 -48.104  1.00  1.79           H  
ATOM   8142 2HD2 LEU A 539     -29.827 132.802 -46.656  1.00  1.79           H  
ATOM   8143 3HD2 LEU A 539     -29.319 131.629 -47.890  1.00  1.79           H  
ATOM   8144  N   ALA A 540     -32.291 128.397 -46.849  1.00  1.55           N  
ATOM   8145  CA  ALA A 540     -33.066 127.465 -46.087  1.00  1.55           C  
ATOM   8146  C   ALA A 540     -32.540 127.380 -44.674  1.00  1.55           C  
ATOM   8147  O   ALA A 540     -31.321 127.455 -44.417  1.00  1.55           O  
ATOM   8148  CB  ALA A 540     -33.037 126.100 -46.724  1.00  1.55           C  
ATOM   8149  H   ALA A 540     -31.396 128.100 -47.199  1.00  1.55           H  
ATOM   8150  HA  ALA A 540     -34.089 127.824 -46.055  1.00  1.55           H  
ATOM   8151 1HB  ALA A 540     -33.644 125.415 -46.132  1.00  1.55           H  
ATOM   8152 2HB  ALA A 540     -33.436 126.166 -47.716  1.00  1.55           H  
ATOM   8153 3HB  ALA A 540     -32.011 125.743 -46.763  1.00  1.55           H  
ATOM   8154  N   TYR A 541     -33.473 127.210 -43.761  1.00  1.34           N  
ATOM   8155  CA  TYR A 541     -33.172 127.096 -42.355  1.00  1.34           C  
ATOM   8156  C   TYR A 541     -33.877 125.910 -41.751  1.00  1.34           C  
ATOM   8157  O   TYR A 541     -34.968 125.552 -42.193  1.00  1.34           O  
ATOM   8158  CB  TYR A 541     -33.629 128.378 -41.675  1.00  1.34           C  
ATOM   8159  CG  TYR A 541     -32.991 129.600 -42.246  1.00  1.34           C  
ATOM   8160  CD1 TYR A 541     -33.517 130.131 -43.391  1.00  1.34           C  
ATOM   8161  CD2 TYR A 541     -31.907 130.196 -41.646  1.00  1.34           C  
ATOM   8162  CE1 TYR A 541     -32.943 131.205 -43.965  1.00  1.34           C  
ATOM   8163  CE2 TYR A 541     -31.328 131.316 -42.228  1.00  1.34           C  
ATOM   8164  CZ  TYR A 541     -31.852 131.805 -43.403  1.00  1.34           C  
ATOM   8165  OH  TYR A 541     -31.315 132.892 -44.041  1.00  1.34           O  
ATOM   8166  H   TYR A 541     -34.443 127.205 -44.073  1.00  1.34           H  
ATOM   8167  HA  TYR A 541     -32.110 126.941 -42.225  1.00  1.34           H  
ATOM   8168 1HB  TYR A 541     -34.708 128.482 -41.728  1.00  1.34           H  
ATOM   8169 2HB  TYR A 541     -33.355 128.306 -40.674  1.00  1.34           H  
ATOM   8170  HD1 TYR A 541     -34.386 129.665 -43.866  1.00  1.34           H  
ATOM   8171  HD2 TYR A 541     -31.509 129.780 -40.727  1.00  1.34           H  
ATOM   8172  HE1 TYR A 541     -33.351 131.589 -44.884  1.00  1.34           H  
ATOM   8173  HE2 TYR A 541     -30.462 131.796 -41.769  1.00  1.34           H  
ATOM   8174  HH  TYR A 541     -30.765 133.423 -43.440  1.00  1.34           H  
ATOM   8175  N   LEU A 542     -33.278 125.314 -40.731  1.00  1.18           N  
ATOM   8176  CA  LEU A 542     -33.934 124.266 -39.975  1.00  1.18           C  
ATOM   8177  C   LEU A 542     -34.306 124.767 -38.584  1.00  1.18           C  
ATOM   8178  O   LEU A 542     -33.580 125.546 -37.964  1.00  1.18           O  
ATOM   8179  CB  LEU A 542     -33.057 123.014 -39.890  1.00  1.18           C  
ATOM   8180  CG  LEU A 542     -32.719 122.371 -41.243  1.00  1.18           C  
ATOM   8181  CD1 LEU A 542     -31.779 121.194 -41.042  1.00  1.18           C  
ATOM   8182  CD2 LEU A 542     -33.998 121.923 -41.901  1.00  1.18           C  
ATOM   8183  H   LEU A 542     -32.352 125.602 -40.439  1.00  1.18           H  
ATOM   8184  HA  LEU A 542     -34.836 123.992 -40.497  1.00  1.18           H  
ATOM   8185 1HB  LEU A 542     -32.120 123.282 -39.399  1.00  1.18           H  
ATOM   8186 2HB  LEU A 542     -33.574 122.271 -39.281  1.00  1.18           H  
ATOM   8187  HG  LEU A 542     -32.233 123.089 -41.867  1.00  1.18           H  
ATOM   8188 1HD1 LEU A 542     -31.548 120.748 -42.007  1.00  1.18           H  
ATOM   8189 2HD1 LEU A 542     -30.861 121.548 -40.573  1.00  1.18           H  
ATOM   8190 3HD1 LEU A 542     -32.250 120.448 -40.406  1.00  1.18           H  
ATOM   8191 1HD2 LEU A 542     -33.785 121.467 -42.866  1.00  1.18           H  
ATOM   8192 2HD2 LEU A 542     -34.473 121.207 -41.258  1.00  1.18           H  
ATOM   8193 3HD2 LEU A 542     -34.658 122.776 -42.042  1.00  1.18           H  
ATOM   8194  N   SER A 543     -35.421 124.292 -38.069  1.00  1.08           N  
ATOM   8195  CA  SER A 543     -35.843 124.676 -36.728  1.00  1.08           C  
ATOM   8196  C   SER A 543     -36.693 123.598 -36.104  1.00  1.08           C  
ATOM   8197  O   SER A 543     -37.348 122.830 -36.801  1.00  1.08           O  
ATOM   8198  CB  SER A 543     -36.635 125.967 -36.769  1.00  1.08           C  
ATOM   8199  OG  SER A 543     -37.007 126.371 -35.484  1.00  1.08           O  
ATOM   8200  H   SER A 543     -36.011 123.701 -38.654  1.00  1.08           H  
ATOM   8201  HA  SER A 543     -34.959 124.819 -36.116  1.00  1.08           H  
ATOM   8202 1HB  SER A 543     -36.041 126.741 -37.239  1.00  1.08           H  
ATOM   8203 2HB  SER A 543     -37.530 125.819 -37.373  1.00  1.08           H  
ATOM   8204  HG  SER A 543     -36.201 126.726 -35.075  1.00  1.08           H  
ATOM   8205  N   TYR A 544     -36.684 123.482 -34.789  1.00  1.04           N  
ATOM   8206  CA  TYR A 544     -37.616 122.535 -34.220  1.00  1.04           C  
ATOM   8207  C   TYR A 544     -38.983 123.052 -34.699  1.00  1.04           C  
ATOM   8208  O   TYR A 544     -39.184 124.275 -34.712  1.00  1.04           O  
ATOM   8209  CB  TYR A 544     -37.555 122.495 -32.712  1.00  1.04           C  
ATOM   8210  CG  TYR A 544     -36.320 121.928 -32.076  1.00  1.04           C  
ATOM   8211  CD1 TYR A 544     -35.655 122.715 -31.197  1.00  1.04           C  
ATOM   8212  CD2 TYR A 544     -35.851 120.662 -32.351  1.00  1.04           C  
ATOM   8213  CE1 TYR A 544     -34.517 122.282 -30.561  1.00  1.04           C  
ATOM   8214  CE2 TYR A 544     -34.699 120.216 -31.714  1.00  1.04           C  
ATOM   8215  CZ  TYR A 544     -34.044 121.036 -30.816  1.00  1.04           C  
ATOM   8216  OH  TYR A 544     -32.922 120.613 -30.185  1.00  1.04           O  
ATOM   8217  H   TYR A 544     -36.104 124.082 -34.217  1.00  1.04           H  
ATOM   8218  HA  TYR A 544     -37.389 121.554 -34.612  1.00  1.04           H  
ATOM   8219 1HB  TYR A 544     -37.653 123.509 -32.360  1.00  1.04           H  
ATOM   8220 2HB  TYR A 544     -38.393 121.935 -32.351  1.00  1.04           H  
ATOM   8221  HD1 TYR A 544     -36.038 123.708 -31.008  1.00  1.04           H  
ATOM   8222  HD2 TYR A 544     -36.373 120.018 -33.059  1.00  1.04           H  
ATOM   8223  HE1 TYR A 544     -33.993 122.930 -29.864  1.00  1.04           H  
ATOM   8224  HE2 TYR A 544     -34.315 119.221 -31.920  1.00  1.04           H  
ATOM   8225  HH  TYR A 544     -32.665 121.252 -29.496  1.00  1.04           H  
ATOM   8226  N   PRO A 545     -39.947 122.203 -35.054  1.00  1.05           N  
ATOM   8227  CA  PRO A 545     -41.199 122.636 -35.614  1.00  1.05           C  
ATOM   8228  C   PRO A 545     -41.942 123.589 -34.720  1.00  1.05           C  
ATOM   8229  O   PRO A 545     -41.885 123.517 -33.488  1.00  1.05           O  
ATOM   8230  CB  PRO A 545     -41.961 121.342 -35.773  1.00  1.05           C  
ATOM   8231  CG  PRO A 545     -40.897 120.270 -35.878  1.00  1.05           C  
ATOM   8232  CD  PRO A 545     -39.800 120.731 -34.954  1.00  1.05           C  
ATOM   8233  HA  PRO A 545     -41.022 123.122 -36.553  1.00  1.05           H  
ATOM   8234 1HB  PRO A 545     -42.652 121.280 -34.990  1.00  1.05           H  
ATOM   8235 2HB  PRO A 545     -42.539 121.400 -36.678  1.00  1.05           H  
ATOM   8236 1HG  PRO A 545     -41.298 119.286 -35.594  1.00  1.05           H  
ATOM   8237 2HG  PRO A 545     -40.557 120.181 -36.908  1.00  1.05           H  
ATOM   8238 1HD  PRO A 545     -39.962 120.386 -33.928  1.00  1.05           H  
ATOM   8239 2HD  PRO A 545     -38.882 120.355 -35.373  1.00  1.05           H  
ATOM   8240  N   MET A 546     -42.625 124.520 -35.396  1.00  1.10           N  
ATOM   8241  CA  MET A 546     -43.432 125.585 -34.812  1.00  1.10           C  
ATOM   8242  C   MET A 546     -42.547 126.577 -34.043  1.00  1.10           C  
ATOM   8243  O   MET A 546     -43.049 127.419 -33.298  1.00  1.10           O  
ATOM   8244  CB  MET A 546     -44.512 124.984 -33.889  1.00  1.10           C  
ATOM   8245  CG  MET A 546     -45.454 123.943 -34.551  1.00  1.10           C  
ATOM   8246  SD  MET A 546     -46.473 124.564 -35.916  1.00  1.10           S  
ATOM   8247  CE  MET A 546     -47.685 125.537 -35.038  1.00  1.10           C  
ATOM   8248  H   MET A 546     -42.566 124.512 -36.417  1.00  1.10           H  
ATOM   8249  HA  MET A 546     -43.921 126.129 -35.621  1.00  1.10           H  
ATOM   8250 1HB  MET A 546     -44.051 124.509 -33.048  1.00  1.10           H  
ATOM   8251 2HB  MET A 546     -45.141 125.787 -33.495  1.00  1.10           H  
ATOM   8252 1HG  MET A 546     -44.859 123.112 -34.927  1.00  1.10           H  
ATOM   8253 2HG  MET A 546     -46.121 123.559 -33.782  1.00  1.10           H  
ATOM   8254 1HE  MET A 546     -48.376 125.989 -35.751  1.00  1.10           H  
ATOM   8255 2HE  MET A 546     -48.241 124.897 -34.351  1.00  1.10           H  
ATOM   8256 3HE  MET A 546     -47.183 126.316 -34.480  1.00  1.10           H  
ATOM   8257  N   TYR A 547     -41.224 126.513 -34.275  1.00  1.17           N  
ATOM   8258  CA  TYR A 547     -40.247 127.393 -33.643  1.00  1.17           C  
ATOM   8259  C   TYR A 547     -40.417 127.330 -32.132  1.00  1.17           C  
ATOM   8260  O   TYR A 547     -40.284 128.344 -31.441  1.00  1.17           O  
ATOM   8261  CB  TYR A 547     -40.375 128.858 -34.118  1.00  1.17           C  
ATOM   8262  CG  TYR A 547     -40.186 129.131 -35.632  1.00  1.17           C  
ATOM   8263  CD1 TYR A 547     -41.249 129.605 -36.414  1.00  1.17           C  
ATOM   8264  CD2 TYR A 547     -38.956 128.905 -36.227  1.00  1.17           C  
ATOM   8265  CE1 TYR A 547     -41.057 129.868 -37.773  1.00  1.17           C  
ATOM   8266  CE2 TYR A 547     -38.771 129.147 -37.579  1.00  1.17           C  
ATOM   8267  CZ  TYR A 547     -39.804 129.633 -38.348  1.00  1.17           C  
ATOM   8268  OH  TYR A 547     -39.576 129.873 -39.682  1.00  1.17           O  
ATOM   8269  H   TYR A 547     -40.853 125.773 -34.873  1.00  1.17           H  
ATOM   8270  HA  TYR A 547     -39.246 127.026 -33.883  1.00  1.17           H  
ATOM   8271 1HB  TYR A 547     -41.351 129.230 -33.836  1.00  1.17           H  
ATOM   8272 2HB  TYR A 547     -39.649 129.466 -33.580  1.00  1.17           H  
ATOM   8273  HD1 TYR A 547     -42.223 129.782 -35.959  1.00  1.17           H  
ATOM   8274  HD2 TYR A 547     -38.129 128.536 -35.626  1.00  1.17           H  
ATOM   8275  HE1 TYR A 547     -41.879 130.250 -38.379  1.00  1.17           H  
ATOM   8276  HE2 TYR A 547     -37.799 128.967 -38.037  1.00  1.17           H  
ATOM   8277  HH  TYR A 547     -40.049 130.692 -39.967  1.00  1.17           H  
ATOM   8278  N   MET A 548     -40.600 126.117 -31.595  1.00  1.27           N  
ATOM   8279  CA  MET A 548     -40.877 125.925 -30.171  1.00  1.27           C  
ATOM   8280  C   MET A 548     -39.986 126.614 -29.138  1.00  1.27           C  
ATOM   8281  O   MET A 548     -40.460 126.895 -28.025  1.00  1.27           O  
ATOM   8282  CB  MET A 548     -40.899 124.421 -29.890  1.00  1.27           C  
ATOM   8283  CG  MET A 548     -39.632 123.735 -30.099  1.00  1.27           C  
ATOM   8284  SD  MET A 548     -39.689 121.974 -29.685  1.00  1.27           S  
ATOM   8285  CE  MET A 548     -40.871 121.323 -30.870  1.00  1.27           C  
ATOM   8286  H   MET A 548     -40.688 125.314 -32.227  1.00  1.27           H  
ATOM   8287  HA  MET A 548     -41.862 126.319 -30.020  1.00  1.27           H  
ATOM   8288 1HB  MET A 548     -41.235 124.221 -28.882  1.00  1.27           H  
ATOM   8289 2HB  MET A 548     -41.569 123.944 -30.577  1.00  1.27           H  
ATOM   8290 1HG  MET A 548     -39.412 123.843 -31.134  1.00  1.27           H  
ATOM   8291 2HG  MET A 548     -38.861 124.197 -29.533  1.00  1.27           H  
ATOM   8292 1HE  MET A 548     -40.985 120.256 -30.714  1.00  1.27           H  
ATOM   8293 2HE  MET A 548     -41.834 121.809 -30.733  1.00  1.27           H  
ATOM   8294 3HE  MET A 548     -40.536 121.506 -31.879  1.00  1.27           H  
ATOM   8295  N   PHE A 549     -38.732 126.893 -29.485  1.00  1.37           N  
ATOM   8296  CA  PHE A 549     -37.812 127.559 -28.570  1.00  1.37           C  
ATOM   8297  C   PHE A 549     -37.221 128.836 -29.164  1.00  1.37           C  
ATOM   8298  O   PHE A 549     -36.182 129.298 -28.690  1.00  1.37           O  
ATOM   8299  CB  PHE A 549     -36.626 126.676 -28.198  1.00  1.37           C  
ATOM   8300  CG  PHE A 549     -36.930 125.382 -27.515  1.00  1.37           C  
ATOM   8301  CD1 PHE A 549     -36.551 124.214 -28.099  1.00  1.37           C  
ATOM   8302  CD2 PHE A 549     -37.570 125.330 -26.300  1.00  1.37           C  
ATOM   8303  CE1 PHE A 549     -36.785 122.997 -27.512  1.00  1.37           C  
ATOM   8304  CE2 PHE A 549     -37.809 124.120 -25.693  1.00  1.37           C  
ATOM   8305  CZ  PHE A 549     -37.413 122.950 -26.300  1.00  1.37           C  
ATOM   8306  H   PHE A 549     -38.419 126.642 -30.411  1.00  1.37           H  
ATOM   8307  HA  PHE A 549     -38.357 127.826 -27.664  1.00  1.37           H  
ATOM   8308 1HB  PHE A 549     -36.060 126.454 -29.098  1.00  1.37           H  
ATOM   8309 2HB  PHE A 549     -35.967 127.246 -27.545  1.00  1.37           H  
ATOM   8310  HD1 PHE A 549     -36.048 124.274 -29.030  1.00  1.37           H  
ATOM   8311  HD2 PHE A 549     -37.882 126.259 -25.818  1.00  1.37           H  
ATOM   8312  HE1 PHE A 549     -36.462 122.080 -28.003  1.00  1.37           H  
ATOM   8313  HE2 PHE A 549     -38.301 124.091 -24.734  1.00  1.37           H  
ATOM   8314  HZ  PHE A 549     -37.594 121.991 -25.813  1.00  1.37           H  
ATOM   8315  N   GLY A 550     -37.820 129.377 -30.221  1.00  1.47           N  
ATOM   8316  CA  GLY A 550     -37.187 130.528 -30.859  1.00  1.47           C  
ATOM   8317  C   GLY A 550     -37.656 131.899 -30.435  1.00  1.47           C  
ATOM   8318  O   GLY A 550     -38.523 132.055 -29.572  1.00  1.47           O  
ATOM   8319  H   GLY A 550     -38.697 129.000 -30.582  1.00  1.47           H  
ATOM   8320 1HA  GLY A 550     -36.121 130.477 -30.659  1.00  1.47           H  
ATOM   8321 2HA  GLY A 550     -37.305 130.440 -31.938  1.00  1.47           H  
ATOM   8322  N   ASP A 551     -37.087 132.910 -31.086  1.00  1.55           N  
ATOM   8323  CA  ASP A 551     -37.456 134.284 -30.793  1.00  1.55           C  
ATOM   8324  C   ASP A 551     -38.941 134.501 -31.034  1.00  1.55           C  
ATOM   8325  O   ASP A 551     -39.468 134.243 -32.127  1.00  1.55           O  
ATOM   8326  CB  ASP A 551     -36.616 135.261 -31.629  1.00  1.55           C  
ATOM   8327  CG  ASP A 551     -35.146 135.362 -31.148  1.00  1.55           C  
ATOM   8328  OD1 ASP A 551     -34.908 135.126 -29.987  1.00  1.55           O  
ATOM   8329  OD2 ASP A 551     -34.269 135.614 -31.957  1.00  1.55           O  
ATOM   8330  H   ASP A 551     -36.363 132.686 -31.769  1.00  1.55           H  
ATOM   8331  HA  ASP A 551     -37.251 134.477 -29.740  1.00  1.55           H  
ATOM   8332 1HB  ASP A 551     -36.621 134.945 -32.672  1.00  1.55           H  
ATOM   8333 2HB  ASP A 551     -37.066 136.256 -31.586  1.00  1.55           H  
ATOM   8334  N   LYS A 552     -39.596 135.075 -30.036  1.00  1.60           N  
ATOM   8335  CA  LYS A 552     -41.018 135.332 -30.131  1.00  1.60           C  
ATOM   8336  C   LYS A 552     -41.325 136.213 -31.331  1.00  1.60           C  
ATOM   8337  O   LYS A 552     -42.303 135.967 -32.040  1.00  1.60           O  
ATOM   8338  CB  LYS A 552     -41.540 135.944 -28.834  1.00  1.60           C  
ATOM   8339  CG  LYS A 552     -43.037 136.152 -28.804  1.00  1.60           C  
ATOM   8340  CD  LYS A 552     -43.509 136.653 -27.451  1.00  1.60           C  
ATOM   8341  CE  LYS A 552     -45.008 136.869 -27.460  1.00  1.60           C  
ATOM   8342  NZ  LYS A 552     -45.519 137.367 -26.155  1.00  1.60           N  
ATOM   8343  H   LYS A 552     -39.104 135.279 -29.177  1.00  1.60           H  
ATOM   8344  HA  LYS A 552     -41.528 134.378 -30.279  1.00  1.60           H  
ATOM   8345 1HB  LYS A 552     -41.273 135.299 -27.994  1.00  1.60           H  
ATOM   8346 2HB  LYS A 552     -41.069 136.913 -28.671  1.00  1.60           H  
ATOM   8347 1HG  LYS A 552     -43.306 136.894 -29.555  1.00  1.60           H  
ATOM   8348 2HG  LYS A 552     -43.546 135.218 -29.044  1.00  1.60           H  
ATOM   8349 1HD  LYS A 552     -43.255 135.931 -26.673  1.00  1.60           H  
ATOM   8350 2HD  LYS A 552     -43.021 137.601 -27.225  1.00  1.60           H  
ATOM   8351 1HE  LYS A 552     -45.257 137.597 -28.235  1.00  1.60           H  
ATOM   8352 2HE  LYS A 552     -45.504 135.926 -27.691  1.00  1.60           H  
ATOM   8353 1HZ  LYS A 552     -46.534 137.484 -26.253  1.00  1.60           H  
ATOM   8354 2HZ  LYS A 552     -45.326 136.700 -25.426  1.00  1.60           H  
ATOM   8355 3HZ  LYS A 552     -45.097 138.250 -25.932  1.00  1.60           H  
ATOM   8356  N   SER A 553     -40.454 137.198 -31.595  1.00  1.61           N  
ATOM   8357  CA  SER A 553     -40.669 138.135 -32.694  1.00  1.61           C  
ATOM   8358  C   SER A 553     -40.706 137.452 -34.064  1.00  1.61           C  
ATOM   8359  O   SER A 553     -41.250 137.998 -35.021  1.00  1.61           O  
ATOM   8360  CB  SER A 553     -39.593 139.204 -32.679  1.00  1.61           C  
ATOM   8361  OG  SER A 553     -38.334 138.661 -32.959  1.00  1.61           O  
ATOM   8362  H   SER A 553     -39.656 137.319 -30.991  1.00  1.61           H  
ATOM   8363  HA  SER A 553     -41.631 138.625 -32.531  1.00  1.61           H  
ATOM   8364 1HB  SER A 553     -39.836 139.967 -33.417  1.00  1.61           H  
ATOM   8365 2HB  SER A 553     -39.576 139.687 -31.703  1.00  1.61           H  
ATOM   8366  HG  SER A 553     -38.407 138.274 -33.836  1.00  1.61           H  
ATOM   8367  N   LEU A 554     -40.124 136.258 -34.189  1.00  1.58           N  
ATOM   8368  CA  LEU A 554     -40.224 135.556 -35.456  1.00  1.58           C  
ATOM   8369  C   LEU A 554     -41.625 135.006 -35.576  1.00  1.58           C  
ATOM   8370  O   LEU A 554     -42.302 135.177 -36.594  1.00  1.58           O  
ATOM   8371  CB  LEU A 554     -39.199 134.424 -35.585  1.00  1.58           C  
ATOM   8372  CG  LEU A 554     -39.303 133.602 -36.877  1.00  1.58           C  
ATOM   8373  CD1 LEU A 554     -39.156 134.499 -38.083  1.00  1.58           C  
ATOM   8374  CD2 LEU A 554     -38.220 132.557 -36.882  1.00  1.58           C  
ATOM   8375  H   LEU A 554     -39.691 135.795 -33.396  1.00  1.58           H  
ATOM   8376  HA  LEU A 554     -40.061 136.264 -36.266  1.00  1.58           H  
ATOM   8377 1HB  LEU A 554     -38.197 134.845 -35.527  1.00  1.58           H  
ATOM   8378 2HB  LEU A 554     -39.332 133.738 -34.746  1.00  1.58           H  
ATOM   8379  HG  LEU A 554     -40.282 133.120 -36.920  1.00  1.58           H  
ATOM   8380 1HD1 LEU A 554     -39.256 133.889 -38.963  1.00  1.58           H  
ATOM   8381 2HD1 LEU A 554     -39.947 135.255 -38.072  1.00  1.58           H  
ATOM   8382 3HD1 LEU A 554     -38.182 134.988 -38.068  1.00  1.58           H  
ATOM   8383 1HD2 LEU A 554     -38.291 131.970 -37.782  1.00  1.58           H  
ATOM   8384 2HD2 LEU A 554     -37.266 133.044 -36.851  1.00  1.58           H  
ATOM   8385 3HD2 LEU A 554     -38.331 131.909 -36.012  1.00  1.58           H  
ATOM   8386  N   THR A 555     -42.087 134.374 -34.497  1.00  1.51           N  
ATOM   8387  CA  THR A 555     -43.394 133.739 -34.544  1.00  1.51           C  
ATOM   8388  C   THR A 555     -44.497 134.791 -34.668  1.00  1.51           C  
ATOM   8389  O   THR A 555     -45.506 134.554 -35.322  1.00  1.51           O  
ATOM   8390  CB  THR A 555     -43.625 132.853 -33.302  1.00  1.51           C  
ATOM   8391  OG1 THR A 555     -43.629 133.643 -32.107  1.00  1.51           O  
ATOM   8392  CG2 THR A 555     -42.482 131.858 -33.215  1.00  1.51           C  
ATOM   8393  H   THR A 555     -41.495 134.315 -33.663  1.00  1.51           H  
ATOM   8394  HA  THR A 555     -43.435 133.100 -35.426  1.00  1.51           H  
ATOM   8395  HB  THR A 555     -44.571 132.320 -33.390  1.00  1.51           H  
ATOM   8396  HG1 THR A 555     -43.019 134.398 -32.205  1.00  1.51           H  
ATOM   8397 1HG2 THR A 555     -42.616 131.212 -32.346  1.00  1.51           H  
ATOM   8398 2HG2 THR A 555     -42.475 131.261 -34.114  1.00  1.51           H  
ATOM   8399 3HG2 THR A 555     -41.534 132.396 -33.125  1.00  1.51           H  
ATOM   8400  N   GLU A 556     -44.253 135.998 -34.161  1.00  1.42           N  
ATOM   8401  CA  GLU A 556     -45.226 137.082 -34.260  1.00  1.42           C  
ATOM   8402  C   GLU A 556     -45.544 137.485 -35.697  1.00  1.42           C  
ATOM   8403  O   GLU A 556     -46.586 138.103 -35.942  1.00  1.42           O  
ATOM   8404  CB  GLU A 556     -44.782 138.327 -33.476  1.00  1.42           C  
ATOM   8405  CG  GLU A 556     -44.888 138.202 -31.953  1.00  1.42           C  
ATOM   8406  CD  GLU A 556     -44.370 139.419 -31.200  1.00  1.42           C  
ATOM   8407  OE1 GLU A 556     -43.677 140.222 -31.785  1.00  1.42           O  
ATOM   8408  OE2 GLU A 556     -44.704 139.553 -30.045  1.00  1.42           O  
ATOM   8409  H   GLU A 556     -43.397 136.137 -33.628  1.00  1.42           H  
ATOM   8410  HA  GLU A 556     -46.151 136.730 -33.810  1.00  1.42           H  
ATOM   8411 1HB  GLU A 556     -43.746 138.550 -33.723  1.00  1.42           H  
ATOM   8412 2HB  GLU A 556     -45.380 139.181 -33.785  1.00  1.42           H  
ATOM   8413 1HG  GLU A 556     -45.934 138.051 -31.692  1.00  1.42           H  
ATOM   8414 2HG  GLU A 556     -44.348 137.324 -31.641  1.00  1.42           H  
ATOM   8415  N   ASN A 557     -44.637 137.219 -36.647  1.00  1.32           N  
ATOM   8416  CA  ASN A 557     -44.887 137.629 -38.020  1.00  1.32           C  
ATOM   8417  C   ASN A 557     -45.523 136.542 -38.887  1.00  1.32           C  
ATOM   8418  O   ASN A 557     -45.799 136.793 -40.072  1.00  1.32           O  
ATOM   8419  CB  ASN A 557     -43.602 138.114 -38.652  1.00  1.32           C  
ATOM   8420  CG  ASN A 557     -43.145 139.419 -38.077  1.00  1.32           C  
ATOM   8421  OD1 ASN A 557     -43.970 140.300 -37.797  1.00  1.32           O  
ATOM   8422  ND2 ASN A 557     -41.860 139.573 -37.900  1.00  1.32           N  
ATOM   8423  H   ASN A 557     -43.791 136.687 -36.433  1.00  1.32           H  
ATOM   8424  HA  ASN A 557     -45.586 138.465 -38.002  1.00  1.32           H  
ATOM   8425 1HB  ASN A 557     -42.819 137.362 -38.508  1.00  1.32           H  
ATOM   8426 2HB  ASN A 557     -43.756 138.235 -39.714  1.00  1.32           H  
ATOM   8427 1HD2 ASN A 557     -41.503 140.426 -37.523  1.00  1.32           H  
ATOM   8428 2HD2 ASN A 557     -41.229 138.835 -38.140  1.00  1.32           H  
ATOM   8429  N   VAL A 558     -45.768 135.353 -38.308  1.00  1.25           N  
ATOM   8430  CA  VAL A 558     -46.379 134.264 -39.068  1.00  1.25           C  
ATOM   8431  C   VAL A 558     -47.558 133.639 -38.323  1.00  1.25           C  
ATOM   8432  O   VAL A 558     -47.409 133.165 -37.198  1.00  1.25           O  
ATOM   8433  CB  VAL A 558     -45.364 133.125 -39.356  1.00  1.25           C  
ATOM   8434  CG1 VAL A 558     -46.069 132.019 -40.148  1.00  1.25           C  
ATOM   8435  CG2 VAL A 558     -44.149 133.644 -40.130  1.00  1.25           C  
ATOM   8436  H   VAL A 558     -45.549 135.198 -37.322  1.00  1.25           H  
ATOM   8437  HA  VAL A 558     -46.740 134.660 -40.014  1.00  1.25           H  
ATOM   8438  HB  VAL A 558     -45.033 132.700 -38.407  1.00  1.25           H  
ATOM   8439 1HG1 VAL A 558     -45.385 131.206 -40.339  1.00  1.25           H  
ATOM   8440 2HG1 VAL A 558     -46.915 131.645 -39.588  1.00  1.25           H  
ATOM   8441 3HG1 VAL A 558     -46.419 132.431 -41.089  1.00  1.25           H  
ATOM   8442 1HG2 VAL A 558     -43.454 132.829 -40.313  1.00  1.25           H  
ATOM   8443 2HG2 VAL A 558     -44.484 134.051 -41.070  1.00  1.25           H  
ATOM   8444 3HG2 VAL A 558     -43.645 134.417 -39.550  1.00  1.25           H  
ATOM   8445  N   GLU A 559     -48.712 133.587 -38.966  1.00  1.21           N  
ATOM   8446  CA  GLU A 559     -49.867 132.929 -38.376  1.00  1.21           C  
ATOM   8447  C   GLU A 559     -49.953 131.576 -39.048  1.00  1.21           C  
ATOM   8448  O   GLU A 559     -49.738 131.501 -40.262  1.00  1.21           O  
ATOM   8449  CB  GLU A 559     -51.144 133.728 -38.636  1.00  1.21           C  
ATOM   8450  CG  GLU A 559     -51.194 135.105 -37.995  1.00  1.21           C  
ATOM   8451  CD  GLU A 559     -52.454 135.849 -38.377  1.00  1.21           C  
ATOM   8452  OE1 GLU A 559     -53.208 135.315 -39.167  1.00  1.21           O  
ATOM   8453  OE2 GLU A 559     -52.672 136.929 -37.885  1.00  1.21           O  
ATOM   8454  H   GLU A 559     -48.774 133.997 -39.895  1.00  1.21           H  
ATOM   8455  HA  GLU A 559     -49.713 132.785 -37.310  1.00  1.21           H  
ATOM   8456 1HB  GLU A 559     -51.270 133.861 -39.709  1.00  1.21           H  
ATOM   8457 2HB  GLU A 559     -52.003 133.161 -38.271  1.00  1.21           H  
ATOM   8458 1HG  GLU A 559     -51.157 134.999 -36.913  1.00  1.21           H  
ATOM   8459 2HG  GLU A 559     -50.320 135.678 -38.311  1.00  1.21           H  
ATOM   8460  N   ILE A 560     -50.290 130.521 -38.313  1.00  1.20           N  
ATOM   8461  CA  ILE A 560     -50.393 129.227 -38.969  1.00  1.20           C  
ATOM   8462  C   ILE A 560     -51.774 128.569 -38.863  1.00  1.20           C  
ATOM   8463  O   ILE A 560     -52.337 128.450 -37.784  1.00  1.20           O  
ATOM   8464  CB  ILE A 560     -49.307 128.265 -38.441  1.00  1.20           C  
ATOM   8465  CG1 ILE A 560     -47.898 128.803 -38.729  1.00  1.20           C  
ATOM   8466  CG2 ILE A 560     -49.481 126.926 -39.073  1.00  1.20           C  
ATOM   8467  CD1 ILE A 560     -46.801 127.987 -38.067  1.00  1.20           C  
ATOM   8468  H   ILE A 560     -50.439 130.585 -37.303  1.00  1.20           H  
ATOM   8469  HA  ILE A 560     -50.185 129.373 -40.017  1.00  1.20           H  
ATOM   8470  HB  ILE A 560     -49.392 128.177 -37.370  1.00  1.20           H  
ATOM   8471 1HG1 ILE A 560     -47.732 128.814 -39.806  1.00  1.20           H  
ATOM   8472 2HG1 ILE A 560     -47.822 129.819 -38.353  1.00  1.20           H  
ATOM   8473 1HG2 ILE A 560     -48.723 126.250 -38.686  1.00  1.20           H  
ATOM   8474 2HG2 ILE A 560     -50.462 126.544 -38.840  1.00  1.20           H  
ATOM   8475 3HG2 ILE A 560     -49.379 127.020 -40.156  1.00  1.20           H  
ATOM   8476 1HD1 ILE A 560     -45.828 128.422 -38.301  1.00  1.20           H  
ATOM   8477 2HD1 ILE A 560     -46.948 127.991 -36.984  1.00  1.20           H  
ATOM   8478 3HD1 ILE A 560     -46.835 126.959 -38.433  1.00  1.20           H  
ATOM   8479  N   THR A 561     -52.321 128.140 -39.989  1.00  1.22           N  
ATOM   8480  CA  THR A 561     -53.583 127.408 -39.991  1.00  1.22           C  
ATOM   8481  C   THR A 561     -53.213 125.937 -40.033  1.00  1.22           C  
ATOM   8482  O   THR A 561     -52.409 125.539 -40.875  1.00  1.22           O  
ATOM   8483  CB  THR A 561     -54.472 127.777 -41.191  1.00  1.22           C  
ATOM   8484  OG1 THR A 561     -54.803 129.172 -41.144  1.00  1.22           O  
ATOM   8485  CG2 THR A 561     -55.745 126.924 -41.193  1.00  1.22           C  
ATOM   8486  H   THR A 561     -51.824 128.304 -40.860  1.00  1.22           H  
ATOM   8487  HA  THR A 561     -54.130 127.598 -39.070  1.00  1.22           H  
ATOM   8488  HB  THR A 561     -53.931 127.590 -42.102  1.00  1.22           H  
ATOM   8489  HG1 THR A 561     -54.004 129.696 -41.263  1.00  1.22           H  
ATOM   8490 1HG2 THR A 561     -56.358 127.188 -42.051  1.00  1.22           H  
ATOM   8491 2HG2 THR A 561     -55.477 125.868 -41.254  1.00  1.22           H  
ATOM   8492 3HG2 THR A 561     -56.310 127.091 -40.283  1.00  1.22           H  
ATOM   8493  N   MET A 562     -53.757 125.138 -39.123  1.00  1.26           N  
ATOM   8494  CA  MET A 562     -53.376 123.729 -39.049  1.00  1.26           C  
ATOM   8495  C   MET A 562     -54.302 122.859 -39.892  1.00  1.26           C  
ATOM   8496  O   MET A 562     -55.383 123.296 -40.298  1.00  1.26           O  
ATOM   8497  CB  MET A 562     -53.355 123.271 -37.595  1.00  1.26           C  
ATOM   8498  CG  MET A 562     -52.513 124.174 -36.672  1.00  1.26           C  
ATOM   8499  SD  MET A 562     -50.736 124.279 -37.092  1.00  1.26           S  
ATOM   8500  CE  MET A 562     -50.051 122.715 -36.598  1.00  1.26           C  
ATOM   8501  H   MET A 562     -54.436 125.514 -38.456  1.00  1.26           H  
ATOM   8502  HA  MET A 562     -52.369 123.618 -39.450  1.00  1.26           H  
ATOM   8503 1HB  MET A 562     -54.374 123.249 -37.206  1.00  1.26           H  
ATOM   8504 2HB  MET A 562     -52.956 122.255 -37.539  1.00  1.26           H  
ATOM   8505 1HG  MET A 562     -52.937 125.183 -36.717  1.00  1.26           H  
ATOM   8506 2HG  MET A 562     -52.603 123.818 -35.648  1.00  1.26           H  
ATOM   8507 1HE  MET A 562     -48.982 122.697 -36.821  1.00  1.26           H  
ATOM   8508 2HE  MET A 562     -50.199 122.571 -35.530  1.00  1.26           H  
ATOM   8509 3HE  MET A 562     -50.545 121.911 -37.151  1.00  1.26           H  
ATOM   8510  N   PHE A 563     -53.899 121.608 -40.130  1.00  1.30           N  
ATOM   8511  CA  PHE A 563     -54.691 120.662 -40.931  1.00  1.30           C  
ATOM   8512  C   PHE A 563     -56.114 120.448 -40.400  1.00  1.30           C  
ATOM   8513  O   PHE A 563     -57.024 120.129 -41.163  1.00  1.30           O  
ATOM   8514  CB  PHE A 563     -54.002 119.291 -40.976  1.00  1.30           C  
ATOM   8515  CG  PHE A 563     -54.180 118.468 -39.713  1.00  1.30           C  
ATOM   8516  CD1 PHE A 563     -55.217 117.547 -39.620  1.00  1.30           C  
ATOM   8517  CD2 PHE A 563     -53.338 118.619 -38.619  1.00  1.30           C  
ATOM   8518  CE1 PHE A 563     -55.404 116.798 -38.475  1.00  1.30           C  
ATOM   8519  CE2 PHE A 563     -53.525 117.871 -37.472  1.00  1.30           C  
ATOM   8520  CZ  PHE A 563     -54.560 116.960 -37.401  1.00  1.30           C  
ATOM   8521  H   PHE A 563     -52.971 121.324 -39.799  1.00  1.30           H  
ATOM   8522  HA  PHE A 563     -54.753 121.055 -41.949  1.00  1.30           H  
ATOM   8523 1HB  PHE A 563     -54.386 118.716 -41.818  1.00  1.30           H  
ATOM   8524 2HB  PHE A 563     -52.936 119.425 -41.146  1.00  1.30           H  
ATOM   8525  HD1 PHE A 563     -55.889 117.422 -40.469  1.00  1.30           H  
ATOM   8526  HD2 PHE A 563     -52.524 119.336 -38.668  1.00  1.30           H  
ATOM   8527  HE1 PHE A 563     -56.221 116.082 -38.421  1.00  1.30           H  
ATOM   8528  HE2 PHE A 563     -52.856 118.005 -36.622  1.00  1.30           H  
ATOM   8529  HZ  PHE A 563     -54.709 116.371 -36.497  1.00  1.30           H  
ATOM   8530  N   ASP A 564     -56.312 120.638 -39.092  1.00  1.34           N  
ATOM   8531  CA  ASP A 564     -57.620 120.457 -38.467  1.00  1.34           C  
ATOM   8532  C   ASP A 564     -58.505 121.709 -38.549  1.00  1.34           C  
ATOM   8533  O   ASP A 564     -59.603 121.743 -37.993  1.00  1.34           O  
ATOM   8534  CB  ASP A 564     -57.446 119.981 -37.019  1.00  1.34           C  
ATOM   8535  CG  ASP A 564     -56.737 120.972 -36.086  1.00  1.34           C  
ATOM   8536  OD1 ASP A 564     -56.485 122.106 -36.468  1.00  1.34           O  
ATOM   8537  OD2 ASP A 564     -56.463 120.579 -34.963  1.00  1.34           O  
ATOM   8538  H   ASP A 564     -55.519 120.897 -38.524  1.00  1.34           H  
ATOM   8539  HA  ASP A 564     -58.133 119.659 -39.004  1.00  1.34           H  
ATOM   8540 1HB  ASP A 564     -58.426 119.761 -36.598  1.00  1.34           H  
ATOM   8541 2HB  ASP A 564     -56.880 119.050 -37.017  1.00  1.34           H  
ATOM   8542  N   GLY A 565     -58.020 122.735 -39.250  1.00  1.38           N  
ATOM   8543  CA  GLY A 565     -58.727 123.990 -39.458  1.00  1.38           C  
ATOM   8544  C   GLY A 565     -58.559 125.002 -38.325  1.00  1.38           C  
ATOM   8545  O   GLY A 565     -59.091 126.113 -38.405  1.00  1.38           O  
ATOM   8546  H   GLY A 565     -57.096 122.658 -39.667  1.00  1.38           H  
ATOM   8547 1HA  GLY A 565     -58.368 124.435 -40.385  1.00  1.38           H  
ATOM   8548 2HA  GLY A 565     -59.785 123.780 -39.601  1.00  1.38           H  
ATOM   8549  N   LYS A 566     -57.826 124.646 -37.272  1.00  1.43           N  
ATOM   8550  CA  LYS A 566     -57.665 125.568 -36.158  1.00  1.43           C  
ATOM   8551  C   LYS A 566     -56.580 126.587 -36.452  1.00  1.43           C  
ATOM   8552  O   LYS A 566     -55.633 126.320 -37.202  1.00  1.43           O  
ATOM   8553  CB  LYS A 566     -57.359 124.798 -34.885  1.00  1.43           C  
ATOM   8554  CG  LYS A 566     -58.506 123.892 -34.447  1.00  1.43           C  
ATOM   8555  CD  LYS A 566     -58.145 123.112 -33.210  1.00  1.43           C  
ATOM   8556  CE  LYS A 566     -59.225 122.122 -32.857  1.00  1.43           C  
ATOM   8557  NZ  LYS A 566     -58.836 121.284 -31.702  1.00  1.43           N  
ATOM   8558  H   LYS A 566     -57.391 123.712 -37.212  1.00  1.43           H  
ATOM   8559  HA  LYS A 566     -58.602 126.108 -36.016  1.00  1.43           H  
ATOM   8560 1HB  LYS A 566     -56.480 124.169 -35.044  1.00  1.43           H  
ATOM   8561 2HB  LYS A 566     -57.129 125.491 -34.077  1.00  1.43           H  
ATOM   8562 1HG  LYS A 566     -59.394 124.490 -34.252  1.00  1.43           H  
ATOM   8563 2HG  LYS A 566     -58.729 123.188 -35.254  1.00  1.43           H  
ATOM   8564 1HD  LYS A 566     -57.214 122.566 -33.396  1.00  1.43           H  
ATOM   8565 2HD  LYS A 566     -57.991 123.791 -32.375  1.00  1.43           H  
ATOM   8566 1HE  LYS A 566     -60.141 122.658 -32.616  1.00  1.43           H  
ATOM   8567 2HE  LYS A 566     -59.407 121.475 -33.719  1.00  1.43           H  
ATOM   8568 1HZ  LYS A 566     -59.574 120.629 -31.496  1.00  1.43           H  
ATOM   8569 2HZ  LYS A 566     -57.987 120.775 -31.931  1.00  1.43           H  
ATOM   8570 3HZ  LYS A 566     -58.670 121.870 -30.902  1.00  1.43           H  
ATOM   8571  N   ILE A 567     -56.699 127.773 -35.860  1.00  1.50           N  
ATOM   8572  CA  ILE A 567     -55.675 128.775 -36.106  1.00  1.50           C  
ATOM   8573  C   ILE A 567     -54.622 128.847 -35.017  1.00  1.50           C  
ATOM   8574  O   ILE A 567     -54.863 129.275 -33.885  1.00  1.50           O  
ATOM   8575  CB  ILE A 567     -56.281 130.169 -36.293  1.00  1.50           C  
ATOM   8576  CG1 ILE A 567     -57.356 130.124 -37.380  1.00  1.50           C  
ATOM   8577  CG2 ILE A 567     -55.167 131.143 -36.679  1.00  1.50           C  
ATOM   8578  CD1 ILE A 567     -56.840 129.639 -38.694  1.00  1.50           C  
ATOM   8579  H   ILE A 567     -57.485 127.974 -35.257  1.00  1.50           H  
ATOM   8580  HA  ILE A 567     -55.164 128.521 -37.034  1.00  1.50           H  
ATOM   8581  HB  ILE A 567     -56.752 130.496 -35.368  1.00  1.50           H  
ATOM   8582 1HG1 ILE A 567     -58.159 129.458 -37.063  1.00  1.50           H  
ATOM   8583 2HG1 ILE A 567     -57.768 131.124 -37.520  1.00  1.50           H  
ATOM   8584 1HG2 ILE A 567     -55.581 132.140 -36.815  1.00  1.50           H  
ATOM   8585 2HG2 ILE A 567     -54.419 131.167 -35.899  1.00  1.50           H  
ATOM   8586 3HG2 ILE A 567     -54.703 130.811 -37.610  1.00  1.50           H  
ATOM   8587 1HD1 ILE A 567     -57.646 129.625 -39.426  1.00  1.50           H  
ATOM   8588 2HD1 ILE A 567     -56.049 130.300 -39.041  1.00  1.50           H  
ATOM   8589 3HD1 ILE A 567     -56.446 128.640 -38.575  1.00  1.50           H  
ATOM   8590  N   ALA A 568     -53.421 128.466 -35.392  1.00  1.58           N  
ATOM   8591  CA  ALA A 568     -52.253 128.447 -34.541  1.00  1.58           C  
ATOM   8592  C   ALA A 568     -51.637 129.839 -34.539  1.00  1.58           C  
ATOM   8593  O   ALA A 568     -50.578 130.101 -35.120  1.00  1.58           O  
ATOM   8594  CB  ALA A 568     -51.289 127.390 -35.020  1.00  1.58           C  
ATOM   8595  H   ALA A 568     -53.296 128.174 -36.351  1.00  1.58           H  
ATOM   8596  HA  ALA A 568     -52.557 128.215 -33.522  1.00  1.58           H  
ATOM   8597 1HB  ALA A 568     -50.454 127.389 -34.426  1.00  1.58           H  
ATOM   8598 2HB  ALA A 568     -51.767 126.424 -34.978  1.00  1.58           H  
ATOM   8599 3HB  ALA A 568     -50.994 127.588 -36.013  1.00  1.58           H  
ATOM   8600  N   SER A 569     -52.373 130.740 -33.921  1.00  1.69           N  
ATOM   8601  CA  SER A 569     -52.025 132.138 -33.792  1.00  1.69           C  
ATOM   8602  C   SER A 569     -50.865 132.300 -32.798  1.00  1.69           C  
ATOM   8603  O   SER A 569     -50.696 131.467 -31.899  1.00  1.69           O  
ATOM   8604  CB  SER A 569     -53.247 132.936 -33.352  1.00  1.69           C  
ATOM   8605  OG  SER A 569     -52.933 134.282 -33.096  1.00  1.69           O  
ATOM   8606  H   SER A 569     -53.252 130.399 -33.525  1.00  1.69           H  
ATOM   8607  HA  SER A 569     -51.742 132.488 -34.778  1.00  1.69           H  
ATOM   8608 1HB  SER A 569     -54.006 132.883 -34.129  1.00  1.69           H  
ATOM   8609 2HB  SER A 569     -53.675 132.486 -32.464  1.00  1.69           H  
ATOM   8610  HG  SER A 569     -52.261 134.276 -32.379  1.00  1.69           H  
ATOM   8611  N   PRO A 570     -50.007 133.316 -32.960  1.00  1.80           N  
ATOM   8612  CA  PRO A 570     -49.008 133.690 -31.990  1.00  1.80           C  
ATOM   8613  C   PRO A 570     -49.789 133.920 -30.717  1.00  1.80           C  
ATOM   8614  O   PRO A 570     -51.005 134.133 -30.780  1.00  1.80           O  
ATOM   8615  CB  PRO A 570     -48.401 134.960 -32.579  1.00  1.80           C  
ATOM   8616  CG  PRO A 570     -48.629 134.814 -34.078  1.00  1.80           C  
ATOM   8617  CD  PRO A 570     -49.950 134.095 -34.217  1.00  1.80           C  
ATOM   8618  HA  PRO A 570     -48.272 132.881 -31.880  1.00  1.80           H  
ATOM   8619 1HB  PRO A 570     -48.882 135.849 -32.146  1.00  1.80           H  
ATOM   8620 2HB  PRO A 570     -47.329 135.016 -32.320  1.00  1.80           H  
ATOM   8621 1HG  PRO A 570     -48.617 135.796 -34.580  1.00  1.80           H  
ATOM   8622 2HG  PRO A 570     -47.812 134.232 -34.528  1.00  1.80           H  
ATOM   8623 1HD  PRO A 570     -50.784 134.801 -34.310  1.00  1.80           H  
ATOM   8624 2HD  PRO A 570     -49.854 133.434 -35.081  1.00  1.80           H  
ATOM   8625  N   GLU A 571     -49.135 133.728 -29.574  1.00  1.93           N  
ATOM   8626  CA  GLU A 571     -49.735 133.801 -28.227  1.00  1.93           C  
ATOM   8627  C   GLU A 571     -50.568 132.542 -27.947  1.00  1.93           C  
ATOM   8628  O   GLU A 571     -50.288 131.821 -26.996  1.00  1.93           O  
ATOM   8629  CB  GLU A 571     -50.610 135.053 -28.017  1.00  1.93           C  
ATOM   8630  CG  GLU A 571     -49.882 136.406 -28.029  1.00  1.93           C  
ATOM   8631  CD  GLU A 571     -48.966 136.617 -26.844  1.00  1.93           C  
ATOM   8632  OE1 GLU A 571     -49.033 135.861 -25.912  1.00  1.93           O  
ATOM   8633  OE2 GLU A 571     -48.203 137.558 -26.867  1.00  1.93           O  
ATOM   8634  H   GLU A 571     -48.144 133.540 -29.633  1.00  1.93           H  
ATOM   8635  HA  GLU A 571     -48.926 133.835 -27.495  1.00  1.93           H  
ATOM   8636 1HB  GLU A 571     -51.429 135.098 -28.712  1.00  1.93           H  
ATOM   8637 2HB  GLU A 571     -51.069 134.975 -27.033  1.00  1.93           H  
ATOM   8638 1HG  GLU A 571     -49.294 136.477 -28.944  1.00  1.93           H  
ATOM   8639 2HG  GLU A 571     -50.627 137.199 -28.050  1.00  1.93           H  
ATOM   8640  N   THR A 572     -51.515 132.215 -28.831  1.00  2.08           N  
ATOM   8641  CA  THR A 572     -52.357 131.018 -28.696  1.00  2.08           C  
ATOM   8642  C   THR A 572     -51.501 129.757 -28.635  1.00  2.08           C  
ATOM   8643  O   THR A 572     -51.726 128.881 -27.805  1.00  2.08           O  
ATOM   8644  CB  THR A 572     -53.357 130.916 -29.854  1.00  2.08           C  
ATOM   8645  OG1 THR A 572     -54.235 132.053 -29.820  1.00  2.08           O  
ATOM   8646  CG2 THR A 572     -54.154 129.641 -29.780  1.00  2.08           C  
ATOM   8647  H   THR A 572     -51.656 132.853 -29.610  1.00  2.08           H  
ATOM   8648  HA  THR A 572     -52.915 131.093 -27.764  1.00  2.08           H  
ATOM   8649  HB  THR A 572     -52.816 130.921 -30.789  1.00  2.08           H  
ATOM   8650  HG1 THR A 572     -53.719 132.857 -29.963  1.00  2.08           H  
ATOM   8651 1HG2 THR A 572     -54.846 129.598 -30.623  1.00  2.08           H  
ATOM   8652 2HG2 THR A 572     -53.475 128.790 -29.823  1.00  2.08           H  
ATOM   8653 3HG2 THR A 572     -54.714 129.614 -28.846  1.00  2.08           H  
ATOM   8654  N   LEU A 573     -50.502 129.682 -29.504  1.00  2.26           N  
ATOM   8655  CA  LEU A 573     -49.523 128.595 -29.498  1.00  2.26           C  
ATOM   8656  C   LEU A 573     -48.645 128.510 -28.266  1.00  2.26           C  
ATOM   8657  O   LEU A 573     -48.011 127.472 -28.048  1.00  2.26           O  
ATOM   8658  CB  LEU A 573     -48.579 128.706 -30.695  1.00  2.26           C  
ATOM   8659  CG  LEU A 573     -49.131 128.322 -31.985  1.00  2.26           C  
ATOM   8660  CD1 LEU A 573     -48.151 128.719 -33.092  1.00  2.26           C  
ATOM   8661  CD2 LEU A 573     -49.319 126.789 -31.899  1.00  2.26           C  
ATOM   8662  H   LEU A 573     -50.423 130.415 -30.211  1.00  2.26           H  
ATOM   8663  HA  LEU A 573     -50.074 127.658 -29.576  1.00  2.26           H  
ATOM   8664 1HB  LEU A 573     -48.262 129.745 -30.779  1.00  2.26           H  
ATOM   8665 2HB  LEU A 573     -47.702 128.094 -30.506  1.00  2.26           H  
ATOM   8666  HG  LEU A 573     -50.084 128.819 -32.167  1.00  2.26           H  
ATOM   8667 1HD1 LEU A 573     -48.525 128.422 -34.062  1.00  2.26           H  
ATOM   8668 2HD1 LEU A 573     -48.029 129.804 -33.079  1.00  2.26           H  
ATOM   8669 3HD1 LEU A 573     -47.189 128.243 -32.915  1.00  2.26           H  
ATOM   8670 1HD2 LEU A 573     -49.711 126.368 -32.787  1.00  2.26           H  
ATOM   8671 2HD2 LEU A 573     -48.361 126.325 -31.702  1.00  2.26           H  
ATOM   8672 3HD2 LEU A 573     -50.000 126.572 -31.082  1.00  2.26           H  
ATOM   8673  N   LEU A 574     -48.495 129.611 -27.543  1.00  2.44           N  
ATOM   8674  CA  LEU A 574     -47.562 129.637 -26.442  1.00  2.44           C  
ATOM   8675  C   LEU A 574     -48.221 129.685 -25.062  1.00  2.44           C  
ATOM   8676  O   LEU A 574     -47.955 128.848 -24.197  1.00  2.44           O  
ATOM   8677  CB  LEU A 574     -46.701 130.904 -26.580  1.00  2.44           C  
ATOM   8678  CG  LEU A 574     -45.888 131.077 -27.862  1.00  2.44           C  
ATOM   8679  CD1 LEU A 574     -45.182 132.425 -27.803  1.00  2.44           C  
ATOM   8680  CD2 LEU A 574     -44.912 129.960 -27.996  1.00  2.44           C  
ATOM   8681  H   LEU A 574     -49.082 130.421 -27.706  1.00  2.44           H  
ATOM   8682  HA  LEU A 574     -46.930 128.751 -26.492  1.00  2.44           H  
ATOM   8683 1HB  LEU A 574     -47.334 131.779 -26.469  1.00  2.44           H  
ATOM   8684 2HB  LEU A 574     -45.983 130.896 -25.763  1.00  2.44           H  
ATOM   8685  HG  LEU A 574     -46.554 131.077 -28.723  1.00  2.44           H  
ATOM   8686 1HD1 LEU A 574     -44.600 132.577 -28.714  1.00  2.44           H  
ATOM   8687 2HD1 LEU A 574     -45.922 133.220 -27.706  1.00  2.44           H  
ATOM   8688 3HD1 LEU A 574     -44.515 132.444 -26.936  1.00  2.44           H  
ATOM   8689 1HD2 LEU A 574     -44.328 130.079 -28.912  1.00  2.44           H  
ATOM   8690 2HD2 LEU A 574     -44.246 129.965 -27.141  1.00  2.44           H  
ATOM   8691 3HD2 LEU A 574     -45.460 129.041 -28.035  1.00  2.44           H  
ATOM   8692  N   GLU A 575     -48.998 130.760 -24.820  1.00  2.60           N  
ATOM   8693  CA  GLU A 575     -49.575 131.110 -23.507  1.00  2.60           C  
ATOM   8694  C   GLU A 575     -48.476 131.188 -22.426  1.00  2.60           C  
ATOM   8695  O   GLU A 575     -48.738 131.063 -21.230  1.00  2.60           O  
ATOM   8696  CB  GLU A 575     -50.663 130.099 -23.113  1.00  2.60           C  
ATOM   8697  CG  GLU A 575     -51.868 130.058 -24.060  1.00  2.60           C  
ATOM   8698  CD  GLU A 575     -52.950 129.084 -23.619  1.00  2.60           C  
ATOM   8699  OE1 GLU A 575     -52.949 128.686 -22.477  1.00  2.60           O  
ATOM   8700  OE2 GLU A 575     -53.766 128.710 -24.448  1.00  2.60           O  
ATOM   8701  H   GLU A 575     -49.229 131.363 -25.603  1.00  2.60           H  
ATOM   8702  HA  GLU A 575     -50.036 132.095 -23.592  1.00  2.60           H  
ATOM   8703 1HB  GLU A 575     -50.239 129.098 -23.089  1.00  2.60           H  
ATOM   8704 2HB  GLU A 575     -51.023 130.321 -22.110  1.00  2.60           H  
ATOM   8705 1HG  GLU A 575     -52.300 131.054 -24.096  1.00  2.60           H  
ATOM   8706 2HG  GLU A 575     -51.533 129.813 -25.068  1.00  2.60           H  
ATOM   8707  N   ASP A 576     -47.249 131.386 -22.903  1.00  2.69           N  
ATOM   8708  CA  ASP A 576     -45.987 131.397 -22.186  1.00  2.69           C  
ATOM   8709  C   ASP A 576     -44.929 131.974 -23.144  1.00  2.69           C  
ATOM   8710  O   ASP A 576     -45.263 132.667 -24.103  1.00  2.69           O  
ATOM   8711  CB  ASP A 576     -45.634 129.951 -21.780  1.00  2.69           C  
ATOM   8712  CG  ASP A 576     -44.755 129.813 -20.537  1.00  2.69           C  
ATOM   8713  OD1 ASP A 576     -43.644 130.291 -20.585  1.00  2.69           O  
ATOM   8714  OD2 ASP A 576     -45.181 129.224 -19.577  1.00  2.69           O  
ATOM   8715  H   ASP A 576     -47.197 131.504 -23.901  1.00  2.69           H  
ATOM   8716  HA  ASP A 576     -46.070 132.032 -21.303  1.00  2.69           H  
ATOM   8717 1HB  ASP A 576     -46.561 129.405 -21.596  1.00  2.69           H  
ATOM   8718 2HB  ASP A 576     -45.153 129.448 -22.617  1.00  2.69           H  
ATOM   8719  N   GLY A 577     -43.651 131.700 -22.873  1.00  2.67           N  
ATOM   8720  CA  GLY A 577     -42.552 132.057 -23.775  1.00  2.67           C  
ATOM   8721  C   GLY A 577     -42.049 130.808 -24.532  1.00  2.67           C  
ATOM   8722  O   GLY A 577     -40.990 130.831 -25.157  1.00  2.67           O  
ATOM   8723  H   GLY A 577     -43.430 131.187 -22.019  1.00  2.67           H  
ATOM   8724 1HA  GLY A 577     -42.889 132.810 -24.487  1.00  2.67           H  
ATOM   8725 2HA  GLY A 577     -41.736 132.494 -23.200  1.00  2.67           H  
ATOM   8726  N   LYS A 578     -42.811 129.717 -24.417  1.00  2.52           N  
ATOM   8727  CA  LYS A 578     -42.514 128.377 -24.951  1.00  2.52           C  
ATOM   8728  C   LYS A 578     -43.740 127.691 -25.564  1.00  2.52           C  
ATOM   8729  O   LYS A 578     -44.843 127.814 -25.044  1.00  2.52           O  
ATOM   8730  CB  LYS A 578     -41.966 127.498 -23.822  1.00  2.52           C  
ATOM   8731  CG  LYS A 578     -41.667 126.044 -24.194  1.00  2.52           C  
ATOM   8732  CD  LYS A 578     -41.096 125.298 -22.997  1.00  2.52           C  
ATOM   8733  CE  LYS A 578     -41.009 123.801 -23.248  1.00  2.52           C  
ATOM   8734  NZ  LYS A 578     -40.415 123.089 -22.079  1.00  2.52           N  
ATOM   8735  H   LYS A 578     -43.662 129.827 -23.890  1.00  2.52           H  
ATOM   8736  HA  LYS A 578     -41.759 128.473 -25.735  1.00  2.52           H  
ATOM   8737 1HB  LYS A 578     -41.042 127.934 -23.444  1.00  2.52           H  
ATOM   8738 2HB  LYS A 578     -42.681 127.485 -22.997  1.00  2.52           H  
ATOM   8739 1HG  LYS A 578     -42.583 125.542 -24.507  1.00  2.52           H  
ATOM   8740 2HG  LYS A 578     -40.952 126.017 -25.022  1.00  2.52           H  
ATOM   8741 1HD  LYS A 578     -40.102 125.679 -22.770  1.00  2.52           H  
ATOM   8742 2HD  LYS A 578     -41.738 125.469 -22.136  1.00  2.52           H  
ATOM   8743 1HE  LYS A 578     -42.014 123.416 -23.420  1.00  2.52           H  
ATOM   8744 2HE  LYS A 578     -40.412 123.609 -24.130  1.00  2.52           H  
ATOM   8745 1HZ  LYS A 578     -40.379 122.096 -22.262  1.00  2.52           H  
ATOM   8746 2HZ  LYS A 578     -39.479 123.434 -21.915  1.00  2.52           H  
ATOM   8747 3HZ  LYS A 578     -40.983 123.258 -21.260  1.00  2.52           H  
ATOM   8748  N   LEU A 579     -43.545 126.934 -26.645  1.00  2.29           N  
ATOM   8749  CA  LEU A 579     -44.658 126.196 -27.280  1.00  2.29           C  
ATOM   8750  C   LEU A 579     -45.429 125.262 -26.346  1.00  2.29           C  
ATOM   8751  O   LEU A 579     -44.840 124.456 -25.621  1.00  2.29           O  
ATOM   8752  CB  LEU A 579     -44.117 125.378 -28.440  1.00  2.29           C  
ATOM   8753  CG  LEU A 579     -45.096 124.566 -29.275  1.00  2.29           C  
ATOM   8754  CD1 LEU A 579     -45.999 125.499 -30.083  1.00  2.29           C  
ATOM   8755  CD2 LEU A 579     -44.311 123.642 -30.194  1.00  2.29           C  
ATOM   8756  H   LEU A 579     -42.605 126.875 -27.055  1.00  2.29           H  
ATOM   8757  HA  LEU A 579     -45.369 126.912 -27.670  1.00  2.29           H  
ATOM   8758 1HB  LEU A 579     -43.702 126.077 -29.110  1.00  2.29           H  
ATOM   8759 2HB  LEU A 579     -43.341 124.714 -28.071  1.00  2.29           H  
ATOM   8760  HG  LEU A 579     -45.713 123.974 -28.611  1.00  2.29           H  
ATOM   8761 1HD1 LEU A 579     -46.698 124.921 -30.672  1.00  2.29           H  
ATOM   8762 2HD1 LEU A 579     -46.542 126.137 -29.410  1.00  2.29           H  
ATOM   8763 3HD1 LEU A 579     -45.391 126.108 -30.748  1.00  2.29           H  
ATOM   8764 1HD2 LEU A 579     -44.966 123.043 -30.790  1.00  2.29           H  
ATOM   8765 2HD2 LEU A 579     -43.705 124.246 -30.843  1.00  2.29           H  
ATOM   8766 3HD2 LEU A 579     -43.683 122.990 -29.596  1.00  2.29           H  
ATOM   8767  N   LYS A 580     -46.761 125.354 -26.415  1.00  2.02           N  
ATOM   8768  CA  LYS A 580     -47.668 124.538 -25.610  1.00  2.02           C  
ATOM   8769  C   LYS A 580     -47.445 123.038 -25.767  1.00  2.02           C  
ATOM   8770  O   LYS A 580     -47.293 122.517 -26.877  1.00  2.02           O  
ATOM   8771  CB  LYS A 580     -49.120 124.867 -25.954  1.00  2.02           C  
ATOM   8772  CG  LYS A 580     -49.596 126.183 -25.418  1.00  2.02           C  
ATOM   8773  CD  LYS A 580     -50.947 126.562 -25.966  1.00  2.02           C  
ATOM   8774  CE  LYS A 580     -52.061 125.687 -25.439  1.00  2.02           C  
ATOM   8775  NZ  LYS A 580     -53.391 126.228 -25.812  1.00  2.02           N  
ATOM   8776  H   LYS A 580     -47.165 126.065 -27.027  1.00  2.02           H  
ATOM   8777  HA  LYS A 580     -47.499 124.791 -24.562  1.00  2.02           H  
ATOM   8778 1HB  LYS A 580     -49.230 124.914 -27.035  1.00  2.02           H  
ATOM   8779 2HB  LYS A 580     -49.779 124.091 -25.586  1.00  2.02           H  
ATOM   8780 1HG  LYS A 580     -49.662 126.149 -24.333  1.00  2.02           H  
ATOM   8781 2HG  LYS A 580     -48.885 126.945 -25.684  1.00  2.02           H  
ATOM   8782 1HD  LYS A 580     -51.160 127.590 -25.696  1.00  2.02           H  
ATOM   8783 2HD  LYS A 580     -50.923 126.496 -27.054  1.00  2.02           H  
ATOM   8784 1HE  LYS A 580     -51.953 124.686 -25.858  1.00  2.02           H  
ATOM   8785 2HE  LYS A 580     -51.997 125.629 -24.353  1.00  2.02           H  
ATOM   8786 1HZ  LYS A 580     -54.117 125.637 -25.456  1.00  2.02           H  
ATOM   8787 2HZ  LYS A 580     -53.496 127.171 -25.399  1.00  2.02           H  
ATOM   8788 3HZ  LYS A 580     -53.465 126.294 -26.814  1.00  2.02           H  
ATOM   8789  N   LYS A 581     -47.503 122.356 -24.620  1.00  1.79           N  
ATOM   8790  CA  LYS A 581     -47.271 120.924 -24.460  1.00  1.79           C  
ATOM   8791  C   LYS A 581     -47.732 120.007 -25.611  1.00  1.79           C  
ATOM   8792  O   LYS A 581     -46.881 119.318 -26.153  1.00  1.79           O  
ATOM   8793  CB  LYS A 581     -47.847 120.452 -23.119  1.00  1.79           C  
ATOM   8794  CG  LYS A 581     -47.558 118.990 -22.759  1.00  1.79           C  
ATOM   8795  CD  LYS A 581     -46.072 118.806 -22.403  1.00  1.79           C  
ATOM   8796  CE  LYS A 581     -45.814 117.499 -21.628  1.00  1.79           C  
ATOM   8797  NZ  LYS A 581     -45.902 116.288 -22.487  1.00  1.79           N  
ATOM   8798  H   LYS A 581     -47.668 122.891 -23.777  1.00  1.79           H  
ATOM   8799  HA  LYS A 581     -46.190 120.792 -24.382  1.00  1.79           H  
ATOM   8800 1HB  LYS A 581     -47.394 121.049 -22.330  1.00  1.79           H  
ATOM   8801 2HB  LYS A 581     -48.903 120.622 -23.049  1.00  1.79           H  
ATOM   8802 1HG  LYS A 581     -48.171 118.690 -21.912  1.00  1.79           H  
ATOM   8803 2HG  LYS A 581     -47.795 118.338 -23.609  1.00  1.79           H  
ATOM   8804 1HD  LYS A 581     -45.493 118.764 -23.333  1.00  1.79           H  
ATOM   8805 2HD  LYS A 581     -45.724 119.648 -21.814  1.00  1.79           H  
ATOM   8806 1HE  LYS A 581     -44.823 117.542 -21.180  1.00  1.79           H  
ATOM   8807 2HE  LYS A 581     -46.557 117.418 -20.834  1.00  1.79           H  
ATOM   8808 1HZ  LYS A 581     -45.731 115.463 -21.955  1.00  1.79           H  
ATOM   8809 2HZ  LYS A 581     -46.804 116.189 -22.962  1.00  1.79           H  
ATOM   8810 3HZ  LYS A 581     -45.218 116.341 -23.243  1.00  1.79           H  
ATOM   8811  N   PRO A 582     -49.018 119.925 -26.028  1.00  1.60           N  
ATOM   8812  CA  PRO A 582     -49.441 119.008 -27.078  1.00  1.60           C  
ATOM   8813  C   PRO A 582     -48.768 119.258 -28.427  1.00  1.60           C  
ATOM   8814  O   PRO A 582     -48.626 118.339 -29.236  1.00  1.60           O  
ATOM   8815  CB  PRO A 582     -50.951 119.269 -27.165  1.00  1.60           C  
ATOM   8816  CG  PRO A 582     -51.148 120.653 -26.566  1.00  1.60           C  
ATOM   8817  CD  PRO A 582     -50.117 120.745 -25.474  1.00  1.60           C  
ATOM   8818  HA  PRO A 582     -49.244 117.977 -26.744  1.00  1.60           H  
ATOM   8819 1HB  PRO A 582     -51.271 119.212 -28.218  1.00  1.60           H  
ATOM   8820 2HB  PRO A 582     -51.496 118.488 -26.621  1.00  1.60           H  
ATOM   8821 1HG  PRO A 582     -51.013 121.425 -27.340  1.00  1.60           H  
ATOM   8822 2HG  PRO A 582     -52.173 120.761 -26.185  1.00  1.60           H  
ATOM   8823 1HD  PRO A 582     -49.864 121.769 -25.336  1.00  1.60           H  
ATOM   8824 2HD  PRO A 582     -50.516 120.286 -24.564  1.00  1.60           H  
ATOM   8825  N   TYR A 583     -48.292 120.476 -28.676  1.00  1.44           N  
ATOM   8826  CA  TYR A 583     -47.639 120.710 -29.949  1.00  1.44           C  
ATOM   8827  C   TYR A 583     -46.219 120.220 -29.758  1.00  1.44           C  
ATOM   8828  O   TYR A 583     -45.665 119.533 -30.612  1.00  1.44           O  
ATOM   8829  CB  TYR A 583     -47.664 122.183 -30.328  1.00  1.44           C  
ATOM   8830  CG  TYR A 583     -48.984 122.788 -30.666  1.00  1.44           C  
ATOM   8831  CD1 TYR A 583     -49.759 123.313 -29.655  1.00  1.44           C  
ATOM   8832  CD2 TYR A 583     -49.398 122.884 -31.993  1.00  1.44           C  
ATOM   8833  CE1 TYR A 583     -50.963 123.918 -29.951  1.00  1.44           C  
ATOM   8834  CE2 TYR A 583     -50.599 123.488 -32.300  1.00  1.44           C  
ATOM   8835  CZ  TYR A 583     -51.385 124.004 -31.284  1.00  1.44           C  
ATOM   8836  OH  TYR A 583     -52.582 124.614 -31.584  1.00  1.44           O  
ATOM   8837  H   TYR A 583     -48.342 121.229 -27.996  1.00  1.44           H  
ATOM   8838  HA  TYR A 583     -48.115 120.116 -30.728  1.00  1.44           H  
ATOM   8839 1HB  TYR A 583     -47.270 122.736 -29.510  1.00  1.44           H  
ATOM   8840 2HB  TYR A 583     -47.023 122.333 -31.180  1.00  1.44           H  
ATOM   8841  HD1 TYR A 583     -49.414 123.244 -28.625  1.00  1.44           H  
ATOM   8842  HD2 TYR A 583     -48.778 122.491 -32.785  1.00  1.44           H  
ATOM   8843  HE1 TYR A 583     -51.574 124.330 -29.150  1.00  1.44           H  
ATOM   8844  HE2 TYR A 583     -50.924 123.568 -33.338  1.00  1.44           H  
ATOM   8845  HH  TYR A 583     -52.724 124.586 -32.533  1.00  1.44           H  
ATOM   8846  N   TYR A 584     -45.654 120.533 -28.598  1.00  1.31           N  
ATOM   8847  CA  TYR A 584     -44.295 120.130 -28.282  1.00  1.31           C  
ATOM   8848  C   TYR A 584     -44.179 118.614 -28.416  1.00  1.31           C  
ATOM   8849  O   TYR A 584     -43.319 118.115 -29.144  1.00  1.31           O  
ATOM   8850  CB  TYR A 584     -43.918 120.585 -26.870  1.00  1.31           C  
ATOM   8851  CG  TYR A 584     -42.574 120.166 -26.435  1.00  1.31           C  
ATOM   8852  CD1 TYR A 584     -41.480 120.880 -26.840  1.00  1.31           C  
ATOM   8853  CD2 TYR A 584     -42.428 119.051 -25.625  1.00  1.31           C  
ATOM   8854  CE1 TYR A 584     -40.231 120.495 -26.441  1.00  1.31           C  
ATOM   8855  CE2 TYR A 584     -41.173 118.661 -25.222  1.00  1.31           C  
ATOM   8856  CZ  TYR A 584     -40.074 119.382 -25.626  1.00  1.31           C  
ATOM   8857  OH  TYR A 584     -38.814 119.001 -25.229  1.00  1.31           O  
ATOM   8858  H   TYR A 584     -46.187 121.088 -27.927  1.00  1.31           H  
ATOM   8859  HA  TYR A 584     -43.612 120.587 -28.997  1.00  1.31           H  
ATOM   8860 1HB  TYR A 584     -43.974 121.676 -26.811  1.00  1.31           H  
ATOM   8861 2HB  TYR A 584     -44.623 120.195 -26.160  1.00  1.31           H  
ATOM   8862  HD1 TYR A 584     -41.610 121.753 -27.477  1.00  1.31           H  
ATOM   8863  HD2 TYR A 584     -43.309 118.480 -25.308  1.00  1.31           H  
ATOM   8864  HE1 TYR A 584     -39.375 121.059 -26.767  1.00  1.31           H  
ATOM   8865  HE2 TYR A 584     -41.053 117.783 -24.586  1.00  1.31           H  
ATOM   8866  HH  TYR A 584     -38.875 118.180 -24.726  1.00  1.31           H  
ATOM   8867  N   ASP A 585     -45.104 117.883 -27.780  1.00  1.19           N  
ATOM   8868  CA  ASP A 585     -45.106 116.424 -27.816  1.00  1.19           C  
ATOM   8869  C   ASP A 585     -45.193 115.890 -29.242  1.00  1.19           C  
ATOM   8870  O   ASP A 585     -44.542 114.903 -29.583  1.00  1.19           O  
ATOM   8871  CB  ASP A 585     -46.285 115.868 -27.011  1.00  1.19           C  
ATOM   8872  CG  ASP A 585     -46.128 115.991 -25.494  1.00  1.19           C  
ATOM   8873  OD1 ASP A 585     -45.042 116.251 -25.014  1.00  1.19           O  
ATOM   8874  OD2 ASP A 585     -47.100 115.816 -24.771  1.00  1.19           O  
ATOM   8875  H   ASP A 585     -45.805 118.370 -27.231  1.00  1.19           H  
ATOM   8876  HA  ASP A 585     -44.174 116.069 -27.375  1.00  1.19           H  
ATOM   8877 1HB  ASP A 585     -47.191 116.404 -27.307  1.00  1.19           H  
ATOM   8878 2HB  ASP A 585     -46.431 114.820 -27.268  1.00  1.19           H  
ATOM   8879  N   ARG A 586     -45.975 116.552 -30.092  1.00  1.08           N  
ATOM   8880  CA  ARG A 586     -46.077 116.161 -31.490  1.00  1.08           C  
ATOM   8881  C   ARG A 586     -44.832 116.504 -32.307  1.00  1.08           C  
ATOM   8882  O   ARG A 586     -44.600 115.900 -33.357  1.00  1.08           O  
ATOM   8883  CB  ARG A 586     -47.277 116.826 -32.144  1.00  1.08           C  
ATOM   8884  CG  ARG A 586     -48.631 116.299 -31.696  1.00  1.08           C  
ATOM   8885  CD  ARG A 586     -49.738 117.087 -32.292  1.00  1.08           C  
ATOM   8886  NE  ARG A 586     -51.045 116.590 -31.895  1.00  1.08           N  
ATOM   8887  CZ  ARG A 586     -52.211 117.185 -32.210  1.00  1.08           C  
ATOM   8888  NH1 ARG A 586     -52.208 118.289 -32.922  1.00  1.08           N  
ATOM   8889  NH2 ARG A 586     -53.357 116.662 -31.807  1.00  1.08           N  
ATOM   8890  H   ARG A 586     -46.538 117.342 -29.771  1.00  1.08           H  
ATOM   8891  HA  ARG A 586     -46.221 115.083 -31.527  1.00  1.08           H  
ATOM   8892 1HB  ARG A 586     -47.255 117.895 -31.931  1.00  1.08           H  
ATOM   8893 2HB  ARG A 586     -47.212 116.711 -33.224  1.00  1.08           H  
ATOM   8894 1HG  ARG A 586     -48.735 115.267 -32.025  1.00  1.08           H  
ATOM   8895 2HG  ARG A 586     -48.707 116.335 -30.616  1.00  1.08           H  
ATOM   8896 1HD  ARG A 586     -49.652 118.123 -31.956  1.00  1.08           H  
ATOM   8897 2HD  ARG A 586     -49.672 117.052 -33.378  1.00  1.08           H  
ATOM   8898  HE  ARG A 586     -51.079 115.743 -31.344  1.00  1.08           H  
ATOM   8899 1HH1 ARG A 586     -51.331 118.687 -33.228  1.00  1.08           H  
ATOM   8900 2HH1 ARG A 586     -53.082 118.738 -33.161  1.00  1.08           H  
ATOM   8901 1HH2 ARG A 586     -53.360 115.812 -31.260  1.00  1.08           H  
ATOM   8902 2HH2 ARG A 586     -54.229 117.113 -32.047  1.00  1.08           H  
ATOM   8903  N   TYR A 587     -44.061 117.505 -31.869  1.00  0.99           N  
ATOM   8904  CA  TYR A 587     -42.944 117.974 -32.668  1.00  0.99           C  
ATOM   8905  C   TYR A 587     -41.507 117.733 -32.180  1.00  0.99           C  
ATOM   8906  O   TYR A 587     -40.574 117.910 -32.962  1.00  0.99           O  
ATOM   8907  CB  TYR A 587     -43.147 119.437 -32.958  1.00  0.99           C  
ATOM   8908  CG  TYR A 587     -44.382 119.693 -33.841  1.00  0.99           C  
ATOM   8909  CD1 TYR A 587     -45.430 120.486 -33.412  1.00  0.99           C  
ATOM   8910  CD2 TYR A 587     -44.464 119.069 -35.083  1.00  0.99           C  
ATOM   8911  CE1 TYR A 587     -46.533 120.666 -34.219  1.00  0.99           C  
ATOM   8912  CE2 TYR A 587     -45.565 119.253 -35.880  1.00  0.99           C  
ATOM   8913  CZ  TYR A 587     -46.593 120.049 -35.456  1.00  0.99           C  
ATOM   8914  OH  TYR A 587     -47.690 120.234 -36.257  1.00  0.99           O  
ATOM   8915  H   TYR A 587     -44.265 117.970 -30.985  1.00  0.99           H  
ATOM   8916  HA  TYR A 587     -43.018 117.477 -33.626  1.00  0.99           H  
ATOM   8917 1HB  TYR A 587     -43.302 119.963 -32.015  1.00  0.99           H  
ATOM   8918 2HB  TYR A 587     -42.277 119.839 -33.402  1.00  0.99           H  
ATOM   8919  HD1 TYR A 587     -45.381 120.977 -32.449  1.00  0.99           H  
ATOM   8920  HD2 TYR A 587     -43.649 118.429 -35.424  1.00  0.99           H  
ATOM   8921  HE1 TYR A 587     -47.348 121.293 -33.888  1.00  0.99           H  
ATOM   8922  HE2 TYR A 587     -45.622 118.762 -36.851  1.00  0.99           H  
ATOM   8923  HH  TYR A 587     -47.577 119.747 -37.079  1.00  0.99           H  
ATOM   8924  N   GLN A 588     -41.296 117.347 -30.931  1.00  0.93           N  
ATOM   8925  CA  GLN A 588     -39.928 117.123 -30.439  1.00  0.93           C  
ATOM   8926  C   GLN A 588     -39.283 115.837 -31.010  1.00  0.93           C  
ATOM   8927  O   GLN A 588     -39.971 114.853 -31.298  1.00  0.93           O  
ATOM   8928  CB  GLN A 588     -39.896 117.144 -28.901  1.00  0.93           C  
ATOM   8929  CG  GLN A 588     -38.503 116.940 -28.288  1.00  0.93           C  
ATOM   8930  CD  GLN A 588     -37.490 118.073 -28.662  1.00  0.93           C  
ATOM   8931  OE1 GLN A 588     -36.932 118.031 -29.773  1.00  0.93           O  
ATOM   8932  NE2 GLN A 588     -37.252 119.026 -27.766  1.00  0.93           N  
ATOM   8933  H   GLN A 588     -42.089 117.260 -30.299  1.00  0.93           H  
ATOM   8934  HA  GLN A 588     -39.318 117.962 -30.773  1.00  0.93           H  
ATOM   8935 1HB  GLN A 588     -40.288 118.101 -28.547  1.00  0.93           H  
ATOM   8936 2HB  GLN A 588     -40.555 116.367 -28.515  1.00  0.93           H  
ATOM   8937 1HG  GLN A 588     -38.622 116.959 -27.207  1.00  0.93           H  
ATOM   8938 2HG  GLN A 588     -38.097 115.975 -28.575  1.00  0.93           H  
ATOM   8939 1HE2 GLN A 588     -36.598 119.752 -27.971  1.00  0.93           H  
ATOM   8940 2HE2 GLN A 588     -37.723 119.013 -26.877  1.00  0.93           H  
ATOM   8941  N   THR A 589     -37.955 115.873 -31.192  1.00  0.90           N  
ATOM   8942  CA  THR A 589     -37.157 114.727 -31.657  1.00  0.90           C  
ATOM   8943  C   THR A 589     -36.724 113.781 -30.543  1.00  0.90           C  
ATOM   8944  O   THR A 589     -36.147 114.227 -29.554  1.00  0.90           O  
ATOM   8945  CB  THR A 589     -35.862 115.209 -32.362  1.00  0.90           C  
ATOM   8946  OG1 THR A 589     -36.173 115.919 -33.582  1.00  0.90           O  
ATOM   8947  CG2 THR A 589     -34.839 114.046 -32.585  1.00  0.90           C  
ATOM   8948  H   THR A 589     -37.472 116.730 -30.932  1.00  0.90           H  
ATOM   8949  HA  THR A 589     -37.764 114.169 -32.366  1.00  0.90           H  
ATOM   8950  HB  THR A 589     -35.393 115.927 -31.711  1.00  0.90           H  
ATOM   8951  HG1 THR A 589     -36.526 116.797 -33.371  1.00  0.90           H  
ATOM   8952 1HG2 THR A 589     -33.934 114.441 -33.039  1.00  0.90           H  
ATOM   8953 2HG2 THR A 589     -34.589 113.599 -31.623  1.00  0.90           H  
ATOM   8954 3HG2 THR A 589     -35.245 113.285 -33.206  1.00  0.90           H  
ATOM   8955  N   ILE A 590     -36.969 112.477 -30.715  1.00  0.90           N  
ATOM   8956  CA  ILE A 590     -36.498 111.532 -29.700  1.00  0.90           C  
ATOM   8957  C   ILE A 590     -35.784 110.327 -30.333  1.00  0.90           C  
ATOM   8958  O   ILE A 590     -36.162 109.867 -31.421  1.00  0.90           O  
ATOM   8959  CB  ILE A 590     -37.666 110.956 -28.867  1.00  0.90           C  
ATOM   8960  CG1 ILE A 590     -38.561 110.137 -29.745  1.00  0.90           C  
ATOM   8961  CG2 ILE A 590     -38.552 112.080 -28.273  1.00  0.90           C  
ATOM   8962  CD1 ILE A 590     -39.592 109.359 -28.969  1.00  0.90           C  
ATOM   8963  H   ILE A 590     -37.436 112.174 -31.570  1.00  0.90           H  
ATOM   8964  HA  ILE A 590     -35.794 112.034 -29.040  1.00  0.90           H  
ATOM   8965  HB  ILE A 590     -37.269 110.323 -28.068  1.00  0.90           H  
ATOM   8966 1HG1 ILE A 590     -39.074 110.804 -30.425  1.00  0.90           H  
ATOM   8967 2HG1 ILE A 590     -37.955 109.439 -30.321  1.00  0.90           H  
ATOM   8968 1HG2 ILE A 590     -39.366 111.634 -27.706  1.00  0.90           H  
ATOM   8969 2HG2 ILE A 590     -37.995 112.706 -27.634  1.00  0.90           H  
ATOM   8970 3HG2 ILE A 590     -38.967 112.684 -29.080  1.00  0.90           H  
ATOM   8971 1HD1 ILE A 590     -40.221 108.790 -29.642  1.00  0.90           H  
ATOM   8972 2HD1 ILE A 590     -39.079 108.673 -28.291  1.00  0.90           H  
ATOM   8973 3HD1 ILE A 590     -40.210 110.043 -28.395  1.00  0.90           H  
ATOM   8974  N   VAL A 591     -34.821 109.758 -29.603  1.00  0.95           N  
ATOM   8975  CA  VAL A 591     -34.166 108.509 -29.998  1.00  0.95           C  
ATOM   8976  C   VAL A 591     -34.149 107.520 -28.811  1.00  0.95           C  
ATOM   8977  O   VAL A 591     -33.634 107.855 -27.742  1.00  0.95           O  
ATOM   8978  CB  VAL A 591     -32.724 108.795 -30.484  1.00  0.95           C  
ATOM   8979  CG1 VAL A 591     -32.073 107.519 -30.876  1.00  0.95           C  
ATOM   8980  CG2 VAL A 591     -32.730 109.791 -31.681  1.00  0.95           C  
ATOM   8981  H   VAL A 591     -34.514 110.233 -28.756  1.00  0.95           H  
ATOM   8982  HA  VAL A 591     -34.727 108.055 -30.813  1.00  0.95           H  
ATOM   8983  HB  VAL A 591     -32.151 109.219 -29.662  1.00  0.95           H  
ATOM   8984 1HG1 VAL A 591     -31.049 107.705 -31.198  1.00  0.95           H  
ATOM   8985 2HG1 VAL A 591     -32.075 106.848 -30.025  1.00  0.95           H  
ATOM   8986 3HG1 VAL A 591     -32.631 107.076 -31.692  1.00  0.95           H  
ATOM   8987 1HG2 VAL A 591     -31.706 109.977 -32.003  1.00  0.95           H  
ATOM   8988 2HG2 VAL A 591     -33.299 109.360 -32.506  1.00  0.95           H  
ATOM   8989 3HG2 VAL A 591     -33.183 110.734 -31.383  1.00  0.95           H  
ATOM   8990  N   ASP A 592     -34.712 106.316 -28.989  1.00  1.05           N  
ATOM   8991  CA  ASP A 592     -34.774 105.302 -27.924  1.00  1.05           C  
ATOM   8992  C   ASP A 592     -33.819 104.133 -28.193  1.00  1.05           C  
ATOM   8993  O   ASP A 592     -33.994 103.389 -29.173  1.00  1.05           O  
ATOM   8994  CB  ASP A 592     -36.195 104.780 -27.745  1.00  1.05           C  
ATOM   8995  CG  ASP A 592     -37.201 105.830 -27.219  1.00  1.05           C  
ATOM   8996  OD1 ASP A 592     -36.787 106.859 -26.753  1.00  1.05           O  
ATOM   8997  OD2 ASP A 592     -38.384 105.588 -27.293  1.00  1.05           O  
ATOM   8998  H   ASP A 592     -35.108 106.087 -29.895  1.00  1.05           H  
ATOM   8999  HA  ASP A 592     -34.471 105.769 -26.991  1.00  1.05           H  
ATOM   9000 1HB  ASP A 592     -36.547 104.374 -28.680  1.00  1.05           H  
ATOM   9001 2HB  ASP A 592     -36.174 103.974 -27.036  1.00  1.05           H  
ATOM   9002  N   ILE A 593     -32.816 103.994 -27.321  1.00  1.18           N  
ATOM   9003  CA  ILE A 593     -31.724 103.034 -27.486  1.00  1.18           C  
ATOM   9004  C   ILE A 593     -31.787 101.806 -26.564  1.00  1.18           C  
ATOM   9005  O   ILE A 593     -32.031 101.929 -25.362  1.00  1.18           O  
ATOM   9006  CB  ILE A 593     -30.384 103.743 -27.235  1.00  1.18           C  
ATOM   9007  CG1 ILE A 593     -30.217 104.972 -28.096  1.00  1.18           C  
ATOM   9008  CG2 ILE A 593     -29.304 102.821 -27.598  1.00  1.18           C  
ATOM   9009  CD1 ILE A 593     -30.212 104.672 -29.524  1.00  1.18           C  
ATOM   9010  H   ILE A 593     -32.784 104.635 -26.525  1.00  1.18           H  
ATOM   9011  HA  ILE A 593     -31.738 102.676 -28.509  1.00  1.18           H  
ATOM   9012  HB  ILE A 593     -30.295 104.037 -26.194  1.00  1.18           H  
ATOM   9013 1HG1 ILE A 593     -31.021 105.678 -27.886  1.00  1.18           H  
ATOM   9014 2HG1 ILE A 593     -29.278 105.439 -27.846  1.00  1.18           H  
ATOM   9015 1HG2 ILE A 593     -28.375 103.308 -27.464  1.00  1.18           H  
ATOM   9016 2HG2 ILE A 593     -29.337 101.927 -26.991  1.00  1.18           H  
ATOM   9017 3HG2 ILE A 593     -29.417 102.553 -28.644  1.00  1.18           H  
ATOM   9018 1HD1 ILE A 593     -30.068 105.579 -30.092  1.00  1.18           H  
ATOM   9019 2HD1 ILE A 593     -29.406 103.976 -29.760  1.00  1.18           H  
ATOM   9020 3HD1 ILE A 593     -31.149 104.238 -29.777  1.00  1.18           H  
ATOM   9021  N   GLU A 594     -31.578 100.610 -27.130  1.00  1.33           N  
ATOM   9022  CA  GLU A 594     -31.564  99.383 -26.334  1.00  1.33           C  
ATOM   9023  C   GLU A 594     -30.248  99.246 -25.549  1.00  1.33           C  
ATOM   9024  O   GLU A 594     -29.155  99.269 -26.138  1.00  1.33           O  
ATOM   9025  CB  GLU A 594     -31.741  98.158 -27.222  1.00  1.33           C  
ATOM   9026  CG  GLU A 594     -31.765  96.798 -26.512  1.00  1.33           C  
ATOM   9027  CD  GLU A 594     -31.932  95.659 -27.486  1.00  1.33           C  
ATOM   9028  OE1 GLU A 594     -31.067  95.493 -28.324  1.00  1.33           O  
ATOM   9029  OE2 GLU A 594     -32.901  94.940 -27.383  1.00  1.33           O  
ATOM   9030  H   GLU A 594     -31.394 100.558 -28.133  1.00  1.33           H  
ATOM   9031  HA  GLU A 594     -32.405  99.434 -25.667  1.00  1.33           H  
ATOM   9032 1HB  GLU A 594     -32.670  98.231 -27.728  1.00  1.33           H  
ATOM   9033 2HB  GLU A 594     -30.966  98.145 -27.985  1.00  1.33           H  
ATOM   9034 1HG  GLU A 594     -30.831  96.662 -25.957  1.00  1.33           H  
ATOM   9035 2HG  GLU A 594     -32.589  96.783 -25.802  1.00  1.33           H  
ATOM   9036  N   PRO A 595     -30.303  99.105 -24.226  1.00  1.46           N  
ATOM   9037  CA  PRO A 595     -29.147  99.055 -23.395  1.00  1.46           C  
ATOM   9038  C   PRO A 595     -28.361  97.802 -23.671  1.00  1.46           C  
ATOM   9039  O   PRO A 595     -28.914  96.757 -24.014  1.00  1.46           O  
ATOM   9040  CB  PRO A 595     -29.731  99.096 -21.999  1.00  1.46           C  
ATOM   9041  CG  PRO A 595     -31.107  98.555 -22.140  1.00  1.46           C  
ATOM   9042  CD  PRO A 595     -31.555  98.974 -23.515  1.00  1.46           C  
ATOM   9043  HA  PRO A 595     -28.548  99.945 -23.588  1.00  1.46           H  
ATOM   9044 1HB  PRO A 595     -29.133  98.485 -21.378  1.00  1.46           H  
ATOM   9045 2HB  PRO A 595     -29.698 100.120 -21.603  1.00  1.46           H  
ATOM   9046 1HG  PRO A 595     -31.105  97.464 -22.009  1.00  1.46           H  
ATOM   9047 2HG  PRO A 595     -31.758  98.970 -21.358  1.00  1.46           H  
ATOM   9048 1HD  PRO A 595     -32.190  98.176 -23.923  1.00  1.46           H  
ATOM   9049 2HD  PRO A 595     -32.061  99.947 -23.464  1.00  1.46           H  
ATOM   9050  N   ALA A 596     -27.066  97.930 -23.507  1.00  1.53           N  
ATOM   9051  CA  ALA A 596     -26.038  96.932 -23.715  1.00  1.53           C  
ATOM   9052  C   ALA A 596     -25.858  96.546 -25.182  1.00  1.53           C  
ATOM   9053  O   ALA A 596     -24.993  95.715 -25.475  1.00  1.53           O  
ATOM   9054  CB  ALA A 596     -26.334  95.696 -22.892  1.00  1.53           C  
ATOM   9055  H   ALA A 596     -26.726  98.838 -23.210  1.00  1.53           H  
ATOM   9056  HA  ALA A 596     -25.097  97.360 -23.374  1.00  1.53           H  
ATOM   9057 1HB  ALA A 596     -25.520  94.992 -23.020  1.00  1.53           H  
ATOM   9058 2HB  ALA A 596     -26.405  95.972 -21.846  1.00  1.53           H  
ATOM   9059 3HB  ALA A 596     -27.257  95.240 -23.207  1.00  1.53           H  
ATOM   9060  N   THR A 597     -26.585  97.191 -26.115  1.00  1.53           N  
ATOM   9061  CA  THR A 597     -26.297  96.926 -27.517  1.00  1.53           C  
ATOM   9062  C   THR A 597     -26.125  98.238 -28.272  1.00  1.53           C  
ATOM   9063  O   THR A 597     -25.286  98.360 -29.161  1.00  1.53           O  
ATOM   9064  CB  THR A 597     -27.425  96.152 -28.227  1.00  1.53           C  
ATOM   9065  OG1 THR A 597     -28.610  96.963 -28.280  1.00  1.53           O  
ATOM   9066  CG2 THR A 597     -27.736  94.899 -27.488  1.00  1.53           C  
ATOM   9067  H   THR A 597     -27.319  97.849 -25.854  1.00  1.53           H  
ATOM   9068  HA  THR A 597     -25.381  96.356 -27.571  1.00  1.53           H  
ATOM   9069  HB  THR A 597     -27.115  95.894 -29.235  1.00  1.53           H  
ATOM   9070  HG1 THR A 597     -29.423  96.382 -28.281  1.00  1.53           H  
ATOM   9071 1HG2 THR A 597     -28.533  94.376 -28.013  1.00  1.53           H  
ATOM   9072 2HG2 THR A 597     -26.847  94.265 -27.439  1.00  1.53           H  
ATOM   9073 3HG2 THR A 597     -28.068  95.142 -26.477  1.00  1.53           H  
ATOM   9074  N   GLY A 598     -26.899  99.244 -27.889  1.00  1.46           N  
ATOM   9075  CA  GLY A 598     -26.851 100.507 -28.588  1.00  1.46           C  
ATOM   9076  C   GLY A 598     -27.766 100.554 -29.820  1.00  1.46           C  
ATOM   9077  O   GLY A 598     -27.813 101.550 -30.552  1.00  1.46           O  
ATOM   9078  H   GLY A 598     -27.596  99.120 -27.159  1.00  1.46           H  
ATOM   9079 1HA  GLY A 598     -27.094 101.310 -27.910  1.00  1.46           H  
ATOM   9080 2HA  GLY A 598     -25.831 100.655 -28.884  1.00  1.46           H  
ATOM   9081  N   LYS A 599     -28.504  99.478 -30.079  1.00  1.36           N  
ATOM   9082  CA  LYS A 599     -29.365  99.486 -31.254  1.00  1.36           C  
ATOM   9083  C   LYS A 599     -30.482 100.492 -31.031  1.00  1.36           C  
ATOM   9084  O   LYS A 599     -31.057 100.549 -29.940  1.00  1.36           O  
ATOM   9085  CB  LYS A 599     -29.952  98.091 -31.498  1.00  1.36           C  
ATOM   9086  CG  LYS A 599     -28.927  97.013 -31.894  1.00  1.36           C  
ATOM   9087  CD  LYS A 599     -29.610  95.644 -32.130  1.00  1.36           C  
ATOM   9088  CE  LYS A 599     -28.586  94.534 -32.479  1.00  1.36           C  
ATOM   9089  NZ  LYS A 599     -29.253  93.208 -32.788  1.00  1.36           N  
ATOM   9090  H   LYS A 599     -28.472  98.662 -29.463  1.00  1.36           H  
ATOM   9091  HA  LYS A 599     -28.788  99.800 -32.125  1.00  1.36           H  
ATOM   9092 1HB  LYS A 599     -30.455  97.748 -30.588  1.00  1.36           H  
ATOM   9093 2HB  LYS A 599     -30.710  98.148 -32.284  1.00  1.36           H  
ATOM   9094 1HG  LYS A 599     -28.408  97.320 -32.802  1.00  1.36           H  
ATOM   9095 2HG  LYS A 599     -28.194  96.914 -31.099  1.00  1.36           H  
ATOM   9096 1HD  LYS A 599     -30.147  95.352 -31.219  1.00  1.36           H  
ATOM   9097 2HD  LYS A 599     -30.331  95.728 -32.942  1.00  1.36           H  
ATOM   9098 1HE  LYS A 599     -28.007  94.846 -33.347  1.00  1.36           H  
ATOM   9099 2HE  LYS A 599     -27.906  94.397 -31.634  1.00  1.36           H  
ATOM   9100 1HZ  LYS A 599     -28.556  92.505 -33.017  1.00  1.36           H  
ATOM   9101 2HZ  LYS A 599     -29.812  92.837 -31.992  1.00  1.36           H  
ATOM   9102 3HZ  LYS A 599     -29.869  93.300 -33.571  1.00  1.36           H  
ATOM   9103  N   THR A 600     -30.844 101.276 -32.037  1.00  1.26           N  
ATOM   9104  CA  THR A 600     -31.960 102.162 -31.777  1.00  1.26           C  
ATOM   9105  C   THR A 600     -33.238 101.421 -32.028  1.00  1.26           C  
ATOM   9106  O   THR A 600     -33.452 100.912 -33.122  1.00  1.26           O  
ATOM   9107  CB  THR A 600     -31.905 103.393 -32.653  1.00  1.26           C  
ATOM   9108  OG1 THR A 600     -30.700 104.104 -32.404  1.00  1.26           O  
ATOM   9109  CG2 THR A 600     -33.042 104.283 -32.387  1.00  1.26           C  
ATOM   9110  H   THR A 600     -30.376 101.297 -32.947  1.00  1.26           H  
ATOM   9111  HA  THR A 600     -31.956 102.463 -30.740  1.00  1.26           H  
ATOM   9112  HB  THR A 600     -31.941 103.085 -33.683  1.00  1.26           H  
ATOM   9113  HG1 THR A 600     -30.702 104.942 -32.912  1.00  1.26           H  
ATOM   9114 1HG2 THR A 600     -32.940 105.129 -33.035  1.00  1.26           H  
ATOM   9115 2HG2 THR A 600     -33.963 103.764 -32.594  1.00  1.26           H  
ATOM   9116 3HG2 THR A 600     -33.033 104.608 -31.352  1.00  1.26           H  
ATOM   9117  N   MET A 601     -34.083 101.350 -31.014  1.00  1.16           N  
ATOM   9118  CA  MET A 601     -35.328 100.621 -31.131  1.00  1.16           C  
ATOM   9119  C   MET A 601     -36.388 101.505 -31.719  1.00  1.16           C  
ATOM   9120  O   MET A 601     -37.270 101.058 -32.449  1.00  1.16           O  
ATOM   9121  CB  MET A 601     -35.719 100.106 -29.778  1.00  1.16           C  
ATOM   9122  CG  MET A 601     -34.758  99.076 -29.268  1.00  1.16           C  
ATOM   9123  SD  MET A 601     -34.606  97.658 -30.299  1.00  1.16           S  
ATOM   9124  CE  MET A 601     -36.235  97.010 -30.078  1.00  1.16           C  
ATOM   9125  H   MET A 601     -33.853 101.837 -30.151  1.00  1.16           H  
ATOM   9126  HA  MET A 601     -35.189  99.786 -31.801  1.00  1.16           H  
ATOM   9127 1HB  MET A 601     -35.730 100.932 -29.073  1.00  1.16           H  
ATOM   9128 2HB  MET A 601     -36.712  99.681 -29.816  1.00  1.16           H  
ATOM   9129 1HG  MET A 601     -33.778  99.547 -29.176  1.00  1.16           H  
ATOM   9130 2HG  MET A 601     -35.057  98.728 -28.326  1.00  1.16           H  
ATOM   9131 1HE  MET A 601     -36.347  96.110 -30.658  1.00  1.16           H  
ATOM   9132 2HE  MET A 601     -36.404  96.794 -29.026  1.00  1.16           H  
ATOM   9133 3HE  MET A 601     -36.964  97.739 -30.426  1.00  1.16           H  
ATOM   9134  N   ARG A 602     -36.313 102.784 -31.394  1.00  1.09           N  
ATOM   9135  CA  ARG A 602     -37.259 103.717 -31.982  1.00  1.09           C  
ATOM   9136  C   ARG A 602     -36.570 105.036 -32.270  1.00  1.09           C  
ATOM   9137  O   ARG A 602     -35.765 105.524 -31.476  1.00  1.09           O  
ATOM   9138  CB  ARG A 602     -38.469 103.977 -31.095  1.00  1.09           C  
ATOM   9139  CG  ARG A 602     -39.240 102.748 -30.658  1.00  1.09           C  
ATOM   9140  CD  ARG A 602     -40.401 103.072 -29.799  1.00  1.09           C  
ATOM   9141  NE  ARG A 602     -41.514 103.685 -30.524  1.00  1.09           N  
ATOM   9142  CZ  ARG A 602     -42.543 104.326 -29.918  1.00  1.09           C  
ATOM   9143  NH1 ARG A 602     -42.560 104.443 -28.606  1.00  1.09           N  
ATOM   9144  NH2 ARG A 602     -43.539 104.837 -30.626  1.00  1.09           N  
ATOM   9145  H   ARG A 602     -35.579 103.097 -30.759  1.00  1.09           H  
ATOM   9146  HA  ARG A 602     -37.615 103.305 -32.918  1.00  1.09           H  
ATOM   9147 1HB  ARG A 602     -38.199 104.550 -30.220  1.00  1.09           H  
ATOM   9148 2HB  ARG A 602     -39.161 104.573 -31.665  1.00  1.09           H  
ATOM   9149 1HG  ARG A 602     -39.586 102.223 -31.528  1.00  1.09           H  
ATOM   9150 2HG  ARG A 602     -38.595 102.097 -30.072  1.00  1.09           H  
ATOM   9151 1HD  ARG A 602     -40.763 102.155 -29.341  1.00  1.09           H  
ATOM   9152 2HD  ARG A 602     -40.083 103.763 -29.010  1.00  1.09           H  
ATOM   9153  HE  ARG A 602     -41.525 103.607 -31.531  1.00  1.09           H  
ATOM   9154 1HH1 ARG A 602     -41.791 104.039 -28.036  1.00  1.09           H  
ATOM   9155 2HH1 ARG A 602     -43.320 104.916 -28.150  1.00  1.09           H  
ATOM   9156 1HH2 ARG A 602     -43.550 104.748 -31.629  1.00  1.09           H  
ATOM   9157 2HH2 ARG A 602     -44.296 105.309 -30.156  1.00  1.09           H  
ATOM   9158  N   ALA A 603     -36.925 105.667 -33.362  1.00  1.03           N  
ATOM   9159  CA  ALA A 603     -36.429 107.016 -33.573  1.00  1.03           C  
ATOM   9160  C   ALA A 603     -37.471 107.827 -34.270  1.00  1.03           C  
ATOM   9161  O   ALA A 603     -38.146 107.338 -35.174  1.00  1.03           O  
ATOM   9162  CB  ALA A 603     -35.145 107.027 -34.386  1.00  1.03           C  
ATOM   9163  H   ALA A 603     -37.528 105.198 -34.035  1.00  1.03           H  
ATOM   9164  HA  ALA A 603     -36.243 107.475 -32.605  1.00  1.03           H  
ATOM   9165 1HB  ALA A 603     -34.811 108.058 -34.510  1.00  1.03           H  
ATOM   9166 2HB  ALA A 603     -34.395 106.473 -33.871  1.00  1.03           H  
ATOM   9167 3HB  ALA A 603     -35.324 106.583 -35.361  1.00  1.03           H  
ATOM   9168  N   PHE A 604     -37.604 109.070 -33.825  1.00  0.99           N  
ATOM   9169  CA  PHE A 604     -38.485 110.045 -34.430  1.00  0.99           C  
ATOM   9170  C   PHE A 604     -37.777 111.373 -34.568  1.00  0.99           C  
ATOM   9171  O   PHE A 604     -37.663 112.122 -33.593  1.00  0.99           O  
ATOM   9172  CB  PHE A 604     -39.740 110.216 -33.593  1.00  0.99           C  
ATOM   9173  CG  PHE A 604     -40.504 108.949 -33.456  1.00  0.99           C  
ATOM   9174  CD1 PHE A 604     -40.205 108.051 -32.453  1.00  0.99           C  
ATOM   9175  CD2 PHE A 604     -41.509 108.639 -34.340  1.00  0.99           C  
ATOM   9176  CE1 PHE A 604     -40.888 106.876 -32.336  1.00  0.99           C  
ATOM   9177  CE2 PHE A 604     -42.198 107.456 -34.231  1.00  0.99           C  
ATOM   9178  CZ  PHE A 604     -41.885 106.571 -33.230  1.00  0.99           C  
ATOM   9179  H   PHE A 604     -37.036 109.369 -33.033  1.00  0.99           H  
ATOM   9180  HA  PHE A 604     -38.763 109.704 -35.427  1.00  0.99           H  
ATOM   9181 1HB  PHE A 604     -39.491 110.586 -32.618  1.00  0.99           H  
ATOM   9182 2HB  PHE A 604     -40.378 110.950 -34.074  1.00  0.99           H  
ATOM   9183  HD1 PHE A 604     -39.408 108.281 -31.757  1.00  0.99           H  
ATOM   9184  HD2 PHE A 604     -41.751 109.344 -35.142  1.00  0.99           H  
ATOM   9185  HE1 PHE A 604     -40.635 106.191 -31.540  1.00  0.99           H  
ATOM   9186  HE2 PHE A 604     -42.987 107.221 -34.945  1.00  0.99           H  
ATOM   9187  HZ  PHE A 604     -42.424 105.637 -33.151  1.00  0.99           H  
ATOM   9188  N   LYS A 605     -37.274 111.662 -35.756  1.00  0.97           N  
ATOM   9189  CA  LYS A 605     -36.552 112.900 -35.982  1.00  0.97           C  
ATOM   9190  C   LYS A 605     -37.508 113.876 -36.596  1.00  0.97           C  
ATOM   9191  O   LYS A 605     -38.153 113.571 -37.601  1.00  0.97           O  
ATOM   9192  CB  LYS A 605     -35.320 112.672 -36.849  1.00  0.97           C  
ATOM   9193  CG  LYS A 605     -34.245 111.776 -36.181  1.00  0.97           C  
ATOM   9194  CD  LYS A 605     -33.089 111.494 -37.135  1.00  0.97           C  
ATOM   9195  CE  LYS A 605     -33.530 110.490 -38.215  1.00  0.97           C  
ATOM   9196  NZ  LYS A 605     -32.433 110.123 -39.178  1.00  0.97           N  
ATOM   9197  H   LYS A 605     -37.408 111.013 -36.528  1.00  0.97           H  
ATOM   9198  HA  LYS A 605     -36.244 113.320 -35.042  1.00  0.97           H  
ATOM   9199 1HB  LYS A 605     -35.617 112.196 -37.782  1.00  0.97           H  
ATOM   9200 2HB  LYS A 605     -34.866 113.631 -37.093  1.00  0.97           H  
ATOM   9201 1HG  LYS A 605     -33.864 112.271 -35.286  1.00  0.97           H  
ATOM   9202 2HG  LYS A 605     -34.700 110.830 -35.884  1.00  0.97           H  
ATOM   9203 1HD  LYS A 605     -32.790 112.419 -37.619  1.00  0.97           H  
ATOM   9204 2HD  LYS A 605     -32.246 111.102 -36.586  1.00  0.97           H  
ATOM   9205 1HE  LYS A 605     -33.892 109.583 -37.732  1.00  0.97           H  
ATOM   9206 2HE  LYS A 605     -34.346 110.937 -38.774  1.00  0.97           H  
ATOM   9207 1HZ  LYS A 605     -32.812 109.469 -39.886  1.00  0.97           H  
ATOM   9208 2HZ  LYS A 605     -32.117 110.950 -39.648  1.00  0.97           H  
ATOM   9209 3HZ  LYS A 605     -31.662 109.688 -38.703  1.00  0.97           H  
ATOM   9210  N   ARG A 606     -37.633 115.040 -35.982  1.00  0.97           N  
ATOM   9211  CA  ARG A 606     -38.593 116.011 -36.475  1.00  0.97           C  
ATOM   9212  C   ARG A 606     -37.935 117.359 -36.696  1.00  0.97           C  
ATOM   9213  O   ARG A 606     -37.143 117.827 -35.871  1.00  0.97           O  
ATOM   9214  CB  ARG A 606     -39.747 116.138 -35.483  1.00  0.97           C  
ATOM   9215  CG  ARG A 606     -40.531 114.814 -35.295  1.00  0.97           C  
ATOM   9216  CD  ARG A 606     -41.763 114.958 -34.477  1.00  0.97           C  
ATOM   9217  NE  ARG A 606     -42.513 113.715 -34.417  1.00  0.97           N  
ATOM   9218  CZ  ARG A 606     -42.507 112.805 -33.411  1.00  0.97           C  
ATOM   9219  NH1 ARG A 606     -41.836 112.994 -32.285  1.00  0.97           N  
ATOM   9220  NH2 ARG A 606     -43.198 111.690 -33.572  1.00  0.97           N  
ATOM   9221  H   ARG A 606     -37.083 115.249 -35.154  1.00  0.97           H  
ATOM   9222  HA  ARG A 606     -38.991 115.668 -37.427  1.00  0.97           H  
ATOM   9223 1HB  ARG A 606     -39.347 116.420 -34.513  1.00  0.97           H  
ATOM   9224 2HB  ARG A 606     -40.442 116.913 -35.803  1.00  0.97           H  
ATOM   9225 1HG  ARG A 606     -40.815 114.434 -36.268  1.00  0.97           H  
ATOM   9226 2HG  ARG A 606     -39.891 114.083 -34.794  1.00  0.97           H  
ATOM   9227 1HD  ARG A 606     -41.503 115.239 -33.463  1.00  0.97           H  
ATOM   9228 2HD  ARG A 606     -42.399 115.711 -34.928  1.00  0.97           H  
ATOM   9229  HE  ARG A 606     -43.062 113.477 -35.253  1.00  0.97           H  
ATOM   9230 1HH1 ARG A 606     -41.280 113.845 -32.115  1.00  0.97           H  
ATOM   9231 2HH1 ARG A 606     -41.865 112.296 -31.565  1.00  0.97           H  
ATOM   9232 1HH2 ARG A 606     -43.662 111.520 -34.476  1.00  0.97           H  
ATOM   9233 2HH2 ARG A 606     -43.216 110.994 -32.849  1.00  0.97           H  
ATOM   9234  N   LEU A 607     -38.257 117.979 -37.821  1.00  0.98           N  
ATOM   9235  CA  LEU A 607     -37.711 119.292 -38.132  1.00  0.98           C  
ATOM   9236  C   LEU A 607     -38.598 120.122 -39.019  1.00  0.98           C  
ATOM   9237  O   LEU A 607     -39.358 119.605 -39.833  1.00  0.98           O  
ATOM   9238  CB  LEU A 607     -36.358 119.163 -38.835  1.00  0.98           C  
ATOM   9239  CG  LEU A 607     -36.348 118.374 -40.177  1.00  0.98           C  
ATOM   9240  CD1 LEU A 607     -36.952 119.241 -41.319  1.00  0.98           C  
ATOM   9241  CD2 LEU A 607     -34.883 117.991 -40.493  1.00  0.98           C  
ATOM   9242  H   LEU A 607     -38.908 117.526 -38.467  1.00  0.98           H  
ATOM   9243  HA  LEU A 607     -37.567 119.837 -37.202  1.00  0.98           H  
ATOM   9244 1HB  LEU A 607     -35.986 120.169 -39.044  1.00  0.98           H  
ATOM   9245 2HB  LEU A 607     -35.661 118.678 -38.153  1.00  0.98           H  
ATOM   9246  HG  LEU A 607     -36.954 117.466 -40.083  1.00  0.98           H  
ATOM   9247 1HD1 LEU A 607     -36.931 118.678 -42.251  1.00  0.98           H  
ATOM   9248 2HD1 LEU A 607     -37.976 119.493 -41.085  1.00  0.98           H  
ATOM   9249 3HD1 LEU A 607     -36.392 120.147 -41.441  1.00  0.98           H  
ATOM   9250 1HD2 LEU A 607     -34.844 117.437 -41.423  1.00  0.98           H  
ATOM   9251 2HD2 LEU A 607     -34.283 118.890 -40.588  1.00  0.98           H  
ATOM   9252 3HD2 LEU A 607     -34.485 117.373 -39.689  1.00  0.98           H  
ATOM   9253  N   GLN A 608     -38.437 121.418 -38.922  1.00  1.02           N  
ATOM   9254  CA  GLN A 608     -39.102 122.319 -39.821  1.00  1.02           C  
ATOM   9255  C   GLN A 608     -38.118 122.988 -40.717  1.00  1.02           C  
ATOM   9256  O   GLN A 608     -37.058 123.422 -40.270  1.00  1.02           O  
ATOM   9257  CB  GLN A 608     -39.884 123.356 -39.058  1.00  1.02           C  
ATOM   9258  CG  GLN A 608     -40.601 124.373 -39.888  1.00  1.02           C  
ATOM   9259  CD  GLN A 608     -41.367 125.338 -39.039  1.00  1.02           C  
ATOM   9260  OE1 GLN A 608     -42.195 124.967 -38.176  1.00  1.02           O  
ATOM   9261  NE2 GLN A 608     -41.093 126.611 -39.257  1.00  1.02           N  
ATOM   9262  H   GLN A 608     -37.846 121.811 -38.197  1.00  1.02           H  
ATOM   9263  HA  GLN A 608     -39.784 121.756 -40.444  1.00  1.02           H  
ATOM   9264 1HB  GLN A 608     -40.640 122.825 -38.556  1.00  1.02           H  
ATOM   9265 2HB  GLN A 608     -39.253 123.854 -38.317  1.00  1.02           H  
ATOM   9266 1HG  GLN A 608     -39.868 124.943 -40.466  1.00  1.02           H  
ATOM   9267 2HG  GLN A 608     -41.293 123.868 -40.562  1.00  1.02           H  
ATOM   9268 1HE2 GLN A 608     -41.551 127.319 -38.721  1.00  1.02           H  
ATOM   9269 2HE2 GLN A 608     -40.398 126.879 -39.956  1.00  1.02           H  
ATOM   9270  N   ALA A 609     -38.451 123.026 -41.989  1.00  1.09           N  
ATOM   9271  CA  ALA A 609     -37.653 123.735 -42.947  1.00  1.09           C  
ATOM   9272  C   ALA A 609     -38.343 125.054 -43.203  1.00  1.09           C  
ATOM   9273  O   ALA A 609     -39.571 125.076 -43.357  1.00  1.09           O  
ATOM   9274  CB  ALA A 609     -37.500 122.947 -44.215  1.00  1.09           C  
ATOM   9275  H   ALA A 609     -39.328 122.606 -42.281  1.00  1.09           H  
ATOM   9276  HA  ALA A 609     -36.677 123.928 -42.521  1.00  1.09           H  
ATOM   9277 1HB  ALA A 609     -36.902 123.514 -44.926  1.00  1.09           H  
ATOM   9278 2HB  ALA A 609     -37.013 121.997 -44.000  1.00  1.09           H  
ATOM   9279 3HB  ALA A 609     -38.484 122.775 -44.618  1.00  1.09           H  
ATOM   9280  N   SER A 610     -37.566 126.123 -43.291  1.00  1.18           N  
ATOM   9281  CA  SER A 610     -38.087 127.459 -43.552  1.00  1.18           C  
ATOM   9282  C   SER A 610     -37.230 128.204 -44.577  1.00  1.18           C  
ATOM   9283  O   SER A 610     -36.091 127.811 -44.830  1.00  1.18           O  
ATOM   9284  CB  SER A 610     -38.147 128.247 -42.267  1.00  1.18           C  
ATOM   9285  OG  SER A 610     -38.961 127.646 -41.288  1.00  1.18           O  
ATOM   9286  H   SER A 610     -36.570 125.998 -43.116  1.00  1.18           H  
ATOM   9287  HA  SER A 610     -39.089 127.370 -43.956  1.00  1.18           H  
ATOM   9288 1HB  SER A 610     -37.142 128.371 -41.875  1.00  1.18           H  
ATOM   9289 2HB  SER A 610     -38.531 129.226 -42.493  1.00  1.18           H  
ATOM   9290  HG  SER A 610     -39.150 128.365 -40.657  1.00  1.18           H  
ATOM   9291  N   TYR A 611     -37.759 129.300 -45.138  1.00  1.31           N  
ATOM   9292  CA  TYR A 611     -37.019 130.104 -46.126  1.00  1.31           C  
ATOM   9293  C   TYR A 611     -37.077 131.598 -45.800  1.00  1.31           C  
ATOM   9294  O   TYR A 611     -38.143 132.132 -45.470  1.00  1.31           O  
ATOM   9295  CB  TYR A 611     -37.570 129.862 -47.534  1.00  1.31           C  
ATOM   9296  CG  TYR A 611     -36.832 130.617 -48.645  1.00  1.31           C  
ATOM   9297  CD1 TYR A 611     -35.648 130.103 -49.157  1.00  1.31           C  
ATOM   9298  CD2 TYR A 611     -37.337 131.811 -49.149  1.00  1.31           C  
ATOM   9299  CE1 TYR A 611     -34.977 130.770 -50.162  1.00  1.31           C  
ATOM   9300  CE2 TYR A 611     -36.662 132.469 -50.153  1.00  1.31           C  
ATOM   9301  CZ  TYR A 611     -35.492 131.956 -50.662  1.00  1.31           C  
ATOM   9302  OH  TYR A 611     -34.836 132.631 -51.673  1.00  1.31           O  
ATOM   9303  H   TYR A 611     -38.709 129.559 -44.882  1.00  1.31           H  
ATOM   9304  HA  TYR A 611     -35.978 129.804 -46.099  1.00  1.31           H  
ATOM   9305 1HB  TYR A 611     -37.519 128.796 -47.761  1.00  1.31           H  
ATOM   9306 2HB  TYR A 611     -38.617 130.152 -47.564  1.00  1.31           H  
ATOM   9307  HD1 TYR A 611     -35.246 129.168 -48.762  1.00  1.31           H  
ATOM   9308  HD2 TYR A 611     -38.263 132.228 -48.752  1.00  1.31           H  
ATOM   9309  HE1 TYR A 611     -34.050 130.359 -50.555  1.00  1.31           H  
ATOM   9310  HE2 TYR A 611     -37.052 133.393 -50.542  1.00  1.31           H  
ATOM   9311  HH  TYR A 611     -35.184 133.526 -51.733  1.00  1.31           H  
ATOM   9312  N   ALA A 612     -35.920 132.265 -45.837  1.00  1.48           N  
ATOM   9313  CA  ALA A 612     -35.913 133.685 -45.465  1.00  1.48           C  
ATOM   9314  C   ALA A 612     -36.077 134.671 -46.615  1.00  1.48           C  
ATOM   9315  O   ALA A 612     -35.476 134.539 -47.682  1.00  1.48           O  
ATOM   9316  CB  ALA A 612     -34.628 134.048 -44.736  1.00  1.48           C  
ATOM   9317  H   ALA A 612     -35.073 131.773 -46.135  1.00  1.48           H  
ATOM   9318  HA  ALA A 612     -36.741 133.840 -44.792  1.00  1.48           H  
ATOM   9319 1HB  ALA A 612     -34.680 135.096 -44.420  1.00  1.48           H  
ATOM   9320 2HB  ALA A 612     -34.517 133.428 -43.868  1.00  1.48           H  
ATOM   9321 3HB  ALA A 612     -33.774 133.913 -45.397  1.00  1.48           H  
ATOM   9322  N   LEU A 613     -36.824 135.735 -46.317  1.00  1.72           N  
ATOM   9323  CA  LEU A 613     -36.952 136.898 -47.194  1.00  1.72           C  
ATOM   9324  C   LEU A 613     -36.221 138.024 -46.473  1.00  1.72           C  
ATOM   9325  O   LEU A 613     -36.741 138.561 -45.490  1.00  1.72           O  
ATOM   9326  CB  LEU A 613     -38.430 137.293 -47.400  1.00  1.72           C  
ATOM   9327  CG  LEU A 613     -38.766 138.276 -48.586  1.00  1.72           C  
ATOM   9328  CD1 LEU A 613     -40.313 138.334 -48.774  1.00  1.72           C  
ATOM   9329  CD2 LEU A 613     -38.198 139.656 -48.298  1.00  1.72           C  
ATOM   9330  H   LEU A 613     -37.300 135.734 -45.413  1.00  1.72           H  
ATOM   9331  HA  LEU A 613     -36.472 136.703 -48.151  1.00  1.72           H  
ATOM   9332 1HB  LEU A 613     -39.015 136.387 -47.543  1.00  1.72           H  
ATOM   9333 2HB  LEU A 613     -38.774 137.776 -46.505  1.00  1.72           H  
ATOM   9334  HG  LEU A 613     -38.322 137.910 -49.504  1.00  1.72           H  
ATOM   9335 1HD1 LEU A 613     -40.560 139.007 -49.598  1.00  1.72           H  
ATOM   9336 2HD1 LEU A 613     -40.724 137.356 -48.981  1.00  1.72           H  
ATOM   9337 3HD1 LEU A 613     -40.756 138.698 -47.866  1.00  1.72           H  
ATOM   9338 1HD2 LEU A 613     -38.434 140.324 -49.122  1.00  1.72           H  
ATOM   9339 2HD2 LEU A 613     -38.622 140.046 -47.382  1.00  1.72           H  
ATOM   9340 3HD2 LEU A 613     -37.121 139.591 -48.187  1.00  1.72           H  
ATOM   9341  N   GLY A 614     -35.010 138.364 -46.933  1.00  2.03           N  
ATOM   9342  CA  GLY A 614     -34.177 139.339 -46.217  1.00  2.03           C  
ATOM   9343  C   GLY A 614     -33.420 140.319 -47.114  1.00  2.03           C  
ATOM   9344  O   GLY A 614     -33.927 140.740 -48.154  1.00  2.03           O  
ATOM   9345  H   GLY A 614     -34.644 137.901 -47.756  1.00  2.03           H  
ATOM   9346 1HA  GLY A 614     -34.801 139.904 -45.528  1.00  2.03           H  
ATOM   9347 2HA  GLY A 614     -33.459 138.800 -45.600  1.00  2.03           H  
ATOM   9348  N   ARG A 615     -32.226 140.703 -46.658  1.00  2.41           N  
ATOM   9349  CA  ARG A 615     -31.345 141.682 -47.309  1.00  2.41           C  
ATOM   9350  C   ARG A 615     -30.876 141.228 -48.692  1.00  2.41           C  
ATOM   9351  O   ARG A 615     -30.578 140.045 -48.881  1.00  2.41           O  
ATOM   9352  CB  ARG A 615     -30.132 141.960 -46.431  1.00  2.41           C  
ATOM   9353  CG  ARG A 615     -29.200 143.074 -46.921  1.00  2.41           C  
ATOM   9354  CD  ARG A 615     -28.116 143.341 -45.931  1.00  2.41           C  
ATOM   9355  NE  ARG A 615     -27.211 144.387 -46.374  1.00  2.41           N  
ATOM   9356  CZ  ARG A 615     -26.103 144.778 -45.735  1.00  2.41           C  
ATOM   9357  NH1 ARG A 615     -25.718 144.219 -44.606  1.00  2.41           N  
ATOM   9358  NH2 ARG A 615     -25.418 145.746 -46.274  1.00  2.41           N  
ATOM   9359  H   ARG A 615     -31.913 140.296 -45.785  1.00  2.41           H  
ATOM   9360  HA  ARG A 615     -31.889 142.606 -47.402  1.00  2.41           H  
ATOM   9361 1HB  ARG A 615     -30.465 142.228 -45.430  1.00  2.41           H  
ATOM   9362 2HB  ARG A 615     -29.532 141.053 -46.349  1.00  2.41           H  
ATOM   9363 1HG  ARG A 615     -28.735 142.784 -47.864  1.00  2.41           H  
ATOM   9364 2HG  ARG A 615     -29.770 143.998 -47.074  1.00  2.41           H  
ATOM   9365 1HD  ARG A 615     -28.565 143.660 -44.992  1.00  2.41           H  
ATOM   9366 2HD  ARG A 615     -27.539 142.437 -45.764  1.00  2.41           H  
ATOM   9367  HE  ARG A 615     -27.431 144.907 -47.240  1.00  2.41           H  
ATOM   9368 1HH1 ARG A 615     -26.268 143.482 -44.192  1.00  2.41           H  
ATOM   9369 2HH1 ARG A 615     -24.881 144.547 -44.149  1.00  2.41           H  
ATOM   9370 1HH2 ARG A 615     -25.789 146.151 -47.142  1.00  2.41           H  
ATOM   9371 2HH2 ARG A 615     -24.576 146.092 -45.842  1.00  2.41           H  
ATOM   9372  N   SER A 616     -30.836 142.150 -49.665  1.00  2.86           N  
ATOM   9373  CA  SER A 616     -30.344 141.808 -50.986  1.00  2.86           C  
ATOM   9374  C   SER A 616     -28.859 141.936 -50.997  1.00  2.86           C  
ATOM   9375  O   SER A 616     -28.325 142.981 -50.658  1.00  2.86           O  
ATOM   9376  CB  SER A 616     -30.872 142.726 -52.067  1.00  2.86           C  
ATOM   9377  OG  SER A 616     -30.195 142.483 -53.291  1.00  2.86           O  
ATOM   9378  H   SER A 616     -31.080 143.125 -49.490  1.00  2.86           H  
ATOM   9379  HA  SER A 616     -30.620 140.776 -51.216  1.00  2.86           H  
ATOM   9380 1HB  SER A 616     -31.941 142.555 -52.196  1.00  2.86           H  
ATOM   9381 2HB  SER A 616     -30.739 143.762 -51.782  1.00  2.86           H  
ATOM   9382  HG  SER A 616     -30.741 142.911 -53.966  1.00  2.86           H  
ATOM   9383  N   LEU A 617     -28.179 140.899 -51.418  1.00  3.31           N  
ATOM   9384  CA  LEU A 617     -26.739 140.973 -51.468  1.00  3.31           C  
ATOM   9385  C   LEU A 617     -26.297 141.141 -52.913  1.00  3.31           C  
ATOM   9386  O   LEU A 617     -25.139 140.913 -53.266  1.00  3.31           O  
ATOM   9387  CB  LEU A 617     -26.148 139.799 -50.706  1.00  3.31           C  
ATOM   9388  CG  LEU A 617     -26.591 139.830 -49.212  1.00  3.31           C  
ATOM   9389  CD1 LEU A 617     -26.045 138.650 -48.440  1.00  3.31           C  
ATOM   9390  CD2 LEU A 617     -26.140 141.155 -48.601  1.00  3.31           C  
ATOM   9391  H   LEU A 617     -28.660 140.051 -51.685  1.00  3.31           H  
ATOM   9392  HA  LEU A 617     -26.415 141.866 -50.937  1.00  3.31           H  
ATOM   9393 1HB  LEU A 617     -26.478 138.860 -51.150  1.00  3.31           H  
ATOM   9394 2HB  LEU A 617     -25.066 139.864 -50.742  1.00  3.31           H  
ATOM   9395  HG  LEU A 617     -27.680 139.766 -49.162  1.00  3.31           H  
ATOM   9396 1HD1 LEU A 617     -26.401 138.711 -47.410  1.00  3.31           H  
ATOM   9397 2HD1 LEU A 617     -26.396 137.717 -48.881  1.00  3.31           H  
ATOM   9398 3HD1 LEU A 617     -24.963 138.658 -48.437  1.00  3.31           H  
ATOM   9399 1HD2 LEU A 617     -26.474 141.201 -47.582  1.00  3.31           H  
ATOM   9400 2HD2 LEU A 617     -25.059 141.232 -48.640  1.00  3.31           H  
ATOM   9401 3HD2 LEU A 617     -26.569 141.983 -49.150  1.00  3.31           H  
ATOM   9402  N   VAL A 618     -27.269 141.575 -53.733  1.00  3.70           N  
ATOM   9403  CA  VAL A 618     -27.092 141.947 -55.126  1.00  3.70           C  
ATOM   9404  C   VAL A 618     -26.927 143.459 -55.102  1.00  3.70           C  
ATOM   9405  O   VAL A 618     -26.033 144.015 -55.742  1.00  3.70           O  
ATOM   9406  CB  VAL A 618     -28.303 141.539 -55.984  1.00  3.70           C  
ATOM   9407  CG1 VAL A 618     -28.124 142.049 -57.408  1.00  3.70           C  
ATOM   9408  CG2 VAL A 618     -28.444 140.019 -55.948  1.00  3.70           C  
ATOM   9409  H   VAL A 618     -28.204 141.715 -53.356  1.00  3.70           H  
ATOM   9410  HA  VAL A 618     -26.184 141.490 -55.523  1.00  3.70           H  
ATOM   9411  HB  VAL A 618     -29.200 141.996 -55.590  1.00  3.70           H  
ATOM   9412 1HG1 VAL A 618     -28.985 141.764 -58.015  1.00  3.70           H  
ATOM   9413 2HG1 VAL A 618     -28.034 143.134 -57.395  1.00  3.70           H  
ATOM   9414 3HG1 VAL A 618     -27.222 141.616 -57.835  1.00  3.70           H  
ATOM   9415 1HG2 VAL A 618     -29.302 139.716 -56.550  1.00  3.70           H  
ATOM   9416 2HG2 VAL A 618     -27.540 139.568 -56.348  1.00  3.70           H  
ATOM   9417 3HG2 VAL A 618     -28.589 139.693 -54.920  1.00  3.70           H  
ATOM   9418  N   LYS A 619     -27.790 144.113 -54.313  1.00  3.91           N  
ATOM   9419  CA  LYS A 619     -27.745 145.553 -54.098  1.00  3.91           C  
ATOM   9420  C   LYS A 619     -27.731 145.845 -52.586  1.00  3.91           C  
ATOM   9421  O   LYS A 619     -28.740 146.309 -52.065  1.00  3.91           O  
ATOM   9422  CB  LYS A 619     -28.952 146.268 -54.716  1.00  3.91           C  
ATOM   9423  CG  LYS A 619     -29.080 146.183 -56.212  1.00  3.91           C  
ATOM   9424  CD  LYS A 619     -30.245 147.041 -56.680  1.00  3.91           C  
ATOM   9425  CE  LYS A 619     -30.432 146.974 -58.179  1.00  3.91           C  
ATOM   9426  NZ  LYS A 619     -31.514 147.874 -58.624  1.00  3.91           N  
ATOM   9427  H   LYS A 619     -28.515 143.580 -53.845  1.00  3.91           H  
ATOM   9428  HA  LYS A 619     -26.846 145.953 -54.557  1.00  3.91           H  
ATOM   9429 1HB  LYS A 619     -29.872 145.853 -54.287  1.00  3.91           H  
ATOM   9430 2HB  LYS A 619     -28.923 147.323 -54.444  1.00  3.91           H  
ATOM   9431 1HG  LYS A 619     -28.158 146.530 -56.680  1.00  3.91           H  
ATOM   9432 2HG  LYS A 619     -29.256 145.151 -56.512  1.00  3.91           H  
ATOM   9433 1HD  LYS A 619     -31.164 146.723 -56.183  1.00  3.91           H  
ATOM   9434 2HD  LYS A 619     -30.050 148.079 -56.409  1.00  3.91           H  
ATOM   9435 1HE  LYS A 619     -29.508 147.258 -58.677  1.00  3.91           H  
ATOM   9436 2HE  LYS A 619     -30.689 145.952 -58.461  1.00  3.91           H  
ATOM   9437 1HZ  LYS A 619     -31.621 147.803 -59.623  1.00  3.91           H  
ATOM   9438 2HZ  LYS A 619     -32.368 147.604 -58.161  1.00  3.91           H  
ATOM   9439 3HZ  LYS A 619     -31.284 148.828 -58.378  1.00  3.91           H  
ATOM   9440  N   PRO A 620     -26.571 145.720 -51.896  1.00  3.89           N  
ATOM   9441  CA  PRO A 620     -26.368 145.689 -50.436  1.00  3.89           C  
ATOM   9442  C   PRO A 620     -27.090 146.744 -49.593  1.00  3.89           C  
ATOM   9443  O   PRO A 620     -27.298 146.535 -48.394  1.00  3.89           O  
ATOM   9444  CB  PRO A 620     -24.851 145.887 -50.321  1.00  3.89           C  
ATOM   9445  CG  PRO A 620     -24.296 145.295 -51.583  1.00  3.89           C  
ATOM   9446  CD  PRO A 620     -25.293 145.652 -52.652  1.00  3.89           C  
ATOM   9447  HA  PRO A 620     -26.639 144.686 -50.077  1.00  3.89           H  
ATOM   9448 1HB  PRO A 620     -24.620 146.959 -50.214  1.00  3.89           H  
ATOM   9449 2HB  PRO A 620     -24.481 145.386 -49.412  1.00  3.89           H  
ATOM   9450 1HG  PRO A 620     -23.294 145.700 -51.790  1.00  3.89           H  
ATOM   9451 2HG  PRO A 620     -24.180 144.206 -51.469  1.00  3.89           H  
ATOM   9452 1HD  PRO A 620     -25.052 146.623 -53.104  1.00  3.89           H  
ATOM   9453 2HD  PRO A 620     -25.289 144.844 -53.381  1.00  3.89           H  
ATOM   9454  N   LYS A 621     -27.400 147.907 -50.165  1.00  3.67           N  
ATOM   9455  CA  LYS A 621     -28.071 148.963 -49.404  1.00  3.67           C  
ATOM   9456  C   LYS A 621     -29.568 148.701 -49.240  1.00  3.67           C  
ATOM   9457  O   LYS A 621     -30.230 149.319 -48.403  1.00  3.67           O  
ATOM   9458  CB  LYS A 621     -27.886 150.317 -50.086  1.00  3.67           C  
ATOM   9459  CG  LYS A 621     -26.456 150.850 -50.084  1.00  3.67           C  
ATOM   9460  CD  LYS A 621     -26.381 152.217 -50.775  1.00  3.67           C  
ATOM   9461  CE  LYS A 621     -24.963 152.791 -50.769  1.00  3.67           C  
ATOM   9462  NZ  LYS A 621     -24.904 154.120 -51.455  1.00  3.67           N  
ATOM   9463  H   LYS A 621     -27.211 148.052 -51.146  1.00  3.67           H  
ATOM   9464  HA  LYS A 621     -27.627 149.006 -48.410  1.00  3.67           H  
ATOM   9465 1HB  LYS A 621     -28.214 150.239 -51.121  1.00  3.67           H  
ATOM   9466 2HB  LYS A 621     -28.524 151.055 -49.598  1.00  3.67           H  
ATOM   9467 1HG  LYS A 621     -26.109 150.947 -49.055  1.00  3.67           H  
ATOM   9468 2HG  LYS A 621     -25.808 150.144 -50.604  1.00  3.67           H  
ATOM   9469 1HD  LYS A 621     -26.714 152.120 -51.808  1.00  3.67           H  
ATOM   9470 2HD  LYS A 621     -27.041 152.917 -50.264  1.00  3.67           H  
ATOM   9471 1HE  LYS A 621     -24.625 152.911 -49.740  1.00  3.67           H  
ATOM   9472 2HE  LYS A 621     -24.293 152.102 -51.285  1.00  3.67           H  
ATOM   9473 1HZ  LYS A 621     -23.956 154.470 -51.434  1.00  3.67           H  
ATOM   9474 2HZ  LYS A 621     -25.203 154.019 -52.414  1.00  3.67           H  
ATOM   9475 3HZ  LYS A 621     -25.512 154.772 -50.979  1.00  3.67           H  
ATOM   9476  N   LEU A 622     -30.098 147.825 -50.081  1.00  3.33           N  
ATOM   9477  CA  LEU A 622     -31.518 147.519 -50.139  1.00  3.33           C  
ATOM   9478  C   LEU A 622     -31.843 146.092 -49.717  1.00  3.33           C  
ATOM   9479  O   LEU A 622     -31.006 145.189 -49.787  1.00  3.33           O  
ATOM   9480  CB  LEU A 622     -32.020 147.752 -51.556  1.00  3.33           C  
ATOM   9481  CG  LEU A 622     -31.798 149.146 -52.108  1.00  3.33           C  
ATOM   9482  CD1 LEU A 622     -32.253 149.188 -53.551  1.00  3.33           C  
ATOM   9483  CD2 LEU A 622     -32.570 150.141 -51.259  1.00  3.33           C  
ATOM   9484  H   LEU A 622     -29.482 147.335 -50.726  1.00  3.33           H  
ATOM   9485  HA  LEU A 622     -32.046 148.193 -49.467  1.00  3.33           H  
ATOM   9486 1HB  LEU A 622     -31.521 147.045 -52.218  1.00  3.33           H  
ATOM   9487 2HB  LEU A 622     -33.086 147.553 -51.572  1.00  3.33           H  
ATOM   9488  HG  LEU A 622     -30.738 149.386 -52.082  1.00  3.33           H  
ATOM   9489 1HD1 LEU A 622     -32.087 150.185 -53.955  1.00  3.33           H  
ATOM   9490 2HD1 LEU A 622     -31.686 148.460 -54.130  1.00  3.33           H  
ATOM   9491 3HD1 LEU A 622     -33.313 148.950 -53.600  1.00  3.33           H  
ATOM   9492 1HD2 LEU A 622     -32.417 151.147 -51.645  1.00  3.33           H  
ATOM   9493 2HD2 LEU A 622     -33.636 149.898 -51.286  1.00  3.33           H  
ATOM   9494 3HD2 LEU A 622     -32.218 150.091 -50.226  1.00  3.33           H  
ATOM   9495  N   SER A 623     -33.078 145.870 -49.301  1.00  2.99           N  
ATOM   9496  CA  SER A 623     -33.510 144.521 -48.996  1.00  2.99           C  
ATOM   9497  C   SER A 623     -34.353 143.942 -50.136  1.00  2.99           C  
ATOM   9498  O   SER A 623     -34.877 144.691 -50.969  1.00  2.99           O  
ATOM   9499  CB  SER A 623     -34.253 144.512 -47.677  1.00  2.99           C  
ATOM   9500  OG  SER A 623     -33.401 144.884 -46.621  1.00  2.99           O  
ATOM   9501  H   SER A 623     -33.750 146.644 -49.192  1.00  2.99           H  
ATOM   9502  HA  SER A 623     -32.640 143.908 -48.893  1.00  2.99           H  
ATOM   9503 1HB  SER A 623     -35.077 145.219 -47.736  1.00  2.99           H  
ATOM   9504 2HB  SER A 623     -34.669 143.522 -47.494  1.00  2.99           H  
ATOM   9505  HG  SER A 623     -33.289 145.840 -46.693  1.00  2.99           H  
ATOM   9506  N   MET A 624     -34.538 142.616 -50.168  1.00  2.70           N  
ATOM   9507  CA  MET A 624     -35.379 141.993 -51.200  1.00  2.70           C  
ATOM   9508  C   MET A 624     -36.791 142.549 -51.068  1.00  2.70           C  
ATOM   9509  O   MET A 624     -37.512 142.728 -52.053  1.00  2.70           O  
ATOM   9510  CB  MET A 624     -35.386 140.472 -51.017  1.00  2.70           C  
ATOM   9511  CG  MET A 624     -34.062 139.783 -51.337  1.00  2.70           C  
ATOM   9512  SD  MET A 624     -33.553 139.953 -53.053  1.00  2.70           S  
ATOM   9513  CE  MET A 624     -34.740 138.844 -53.840  1.00  2.70           C  
ATOM   9514  H   MET A 624     -34.106 142.012 -49.465  1.00  2.70           H  
ATOM   9515  HA  MET A 624     -34.990 142.247 -52.187  1.00  2.70           H  
ATOM   9516 1HB  MET A 624     -35.638 140.232 -49.987  1.00  2.70           H  
ATOM   9517 2HB  MET A 624     -36.159 140.030 -51.650  1.00  2.70           H  
ATOM   9518 1HG  MET A 624     -33.285 140.203 -50.700  1.00  2.70           H  
ATOM   9519 2HG  MET A 624     -34.143 138.722 -51.107  1.00  2.70           H  
ATOM   9520 1HE  MET A 624     -34.553 138.818 -54.913  1.00  2.70           H  
ATOM   9521 2HE  MET A 624     -34.619 137.839 -53.436  1.00  2.70           H  
ATOM   9522 3HE  MET A 624     -35.758 139.188 -53.650  1.00  2.70           H  
ATOM   9523  N   SER A 625     -37.111 142.923 -49.831  1.00  2.48           N  
ATOM   9524  CA  SER A 625     -38.359 143.534 -49.408  1.00  2.48           C  
ATOM   9525  C   SER A 625     -38.574 144.947 -49.979  1.00  2.48           C  
ATOM   9526  O   SER A 625     -39.673 145.473 -49.908  1.00  2.48           O  
ATOM   9527  CB  SER A 625     -38.366 143.598 -47.895  1.00  2.48           C  
ATOM   9528  OG  SER A 625     -37.392 144.457 -47.417  1.00  2.48           O  
ATOM   9529  H   SER A 625     -36.420 142.738 -49.117  1.00  2.48           H  
ATOM   9530  HA  SER A 625     -39.180 142.901 -49.750  1.00  2.48           H  
ATOM   9531 1HB  SER A 625     -39.303 143.965 -47.567  1.00  2.48           H  
ATOM   9532 2HB  SER A 625     -38.228 142.607 -47.478  1.00  2.48           H  
ATOM   9533  HG  SER A 625     -37.710 145.352 -47.616  1.00  2.48           H  
ATOM   9534  N   ASP A 626     -37.506 145.583 -50.472  1.00  2.34           N  
ATOM   9535  CA  ASP A 626     -37.585 146.916 -51.067  1.00  2.34           C  
ATOM   9536  C   ASP A 626     -37.555 146.813 -52.593  1.00  2.34           C  
ATOM   9537  O   ASP A 626     -38.221 147.570 -53.304  1.00  2.34           O  
ATOM   9538  CB  ASP A 626     -36.364 147.768 -50.665  1.00  2.34           C  
ATOM   9539  CG  ASP A 626     -36.199 148.045 -49.165  1.00  2.34           C  
ATOM   9540  OD1 ASP A 626     -37.106 148.549 -48.554  1.00  2.34           O  
ATOM   9541  OD2 ASP A 626     -35.132 147.745 -48.642  1.00  2.34           O  
ATOM   9542  H   ASP A 626     -36.612 145.115 -50.489  1.00  2.34           H  
ATOM   9543  HA  ASP A 626     -38.512 147.400 -50.753  1.00  2.34           H  
ATOM   9544 1HB  ASP A 626     -35.467 147.261 -51.012  1.00  2.34           H  
ATOM   9545 2HB  ASP A 626     -36.408 148.721 -51.188  1.00  2.34           H  
ATOM   9546  N   VAL A 627     -36.749 145.861 -53.073  1.00  2.26           N  
ATOM   9547  CA  VAL A 627     -36.448 145.679 -54.489  1.00  2.26           C  
ATOM   9548  C   VAL A 627     -37.420 144.798 -55.252  1.00  2.26           C  
ATOM   9549  O   VAL A 627     -37.863 145.158 -56.345  1.00  2.26           O  
ATOM   9550  CB  VAL A 627     -35.042 145.049 -54.634  1.00  2.26           C  
ATOM   9551  CG1 VAL A 627     -34.737 144.749 -56.107  1.00  2.26           C  
ATOM   9552  CG2 VAL A 627     -34.012 145.984 -54.051  1.00  2.26           C  
ATOM   9553  H   VAL A 627     -36.259 145.275 -52.400  1.00  2.26           H  
ATOM   9554  HA  VAL A 627     -36.439 146.662 -54.955  1.00  2.26           H  
ATOM   9555  HB  VAL A 627     -35.019 144.104 -54.086  1.00  2.26           H  
ATOM   9556 1HG1 VAL A 627     -33.751 144.295 -56.192  1.00  2.26           H  
ATOM   9557 2HG1 VAL A 627     -35.478 144.066 -56.503  1.00  2.26           H  
ATOM   9558 3HG1 VAL A 627     -34.758 145.672 -56.681  1.00  2.26           H  
ATOM   9559 1HG2 VAL A 627     -33.019 145.542 -54.128  1.00  2.26           H  
ATOM   9560 2HG2 VAL A 627     -34.038 146.923 -54.595  1.00  2.26           H  
ATOM   9561 3HG2 VAL A 627     -34.249 146.159 -53.005  1.00  2.26           H  
ATOM   9562  N   VAL A 628     -37.727 143.634 -54.705  1.00  2.21           N  
ATOM   9563  CA  VAL A 628     -38.531 142.677 -55.422  1.00  2.21           C  
ATOM   9564  C   VAL A 628     -39.949 142.669 -54.879  1.00  2.21           C  
ATOM   9565  O   VAL A 628     -40.914 142.558 -55.635  1.00  2.21           O  
ATOM   9566  CB  VAL A 628     -37.923 141.286 -55.320  1.00  2.21           C  
ATOM   9567  CG1 VAL A 628     -38.776 140.366 -56.064  1.00  2.21           C  
ATOM   9568  CG2 VAL A 628     -36.523 141.317 -55.832  1.00  2.21           C  
ATOM   9569  H   VAL A 628     -37.388 143.387 -53.781  1.00  2.21           H  
ATOM   9570  HA  VAL A 628     -38.566 142.954 -56.473  1.00  2.21           H  
ATOM   9571  HB  VAL A 628     -37.924 140.960 -54.279  1.00  2.21           H  
ATOM   9572 1HG1 VAL A 628     -38.390 139.347 -56.009  1.00  2.21           H  
ATOM   9573 2HG1 VAL A 628     -39.760 140.410 -55.673  1.00  2.21           H  
ATOM   9574 3HG1 VAL A 628     -38.780 140.710 -57.076  1.00  2.21           H  
ATOM   9575 1HG2 VAL A 628     -36.100 140.335 -55.777  1.00  2.21           H  
ATOM   9576 2HG2 VAL A 628     -36.524 141.640 -56.862  1.00  2.21           H  
ATOM   9577 3HG2 VAL A 628     -35.931 142.002 -55.234  1.00  2.21           H  
ATOM   9578  N   TRP A 629     -40.068 142.788 -53.551  1.00  2.19           N  
ATOM   9579  CA  TRP A 629     -41.348 142.703 -52.858  1.00  2.19           C  
ATOM   9580  C   TRP A 629     -41.583 143.915 -51.938  1.00  2.19           C  
ATOM   9581  O   TRP A 629     -41.681 143.744 -50.720  1.00  2.19           O  
ATOM   9582  CB  TRP A 629     -41.381 141.434 -52.036  1.00  2.19           C  
ATOM   9583  CG  TRP A 629     -41.170 140.214 -52.885  1.00  2.19           C  
ATOM   9584  CD1 TRP A 629     -40.122 139.343 -52.837  1.00  2.19           C  
ATOM   9585  CD2 TRP A 629     -42.003 139.784 -53.999  1.00  2.19           C  
ATOM   9586  NE1 TRP A 629     -40.262 138.384 -53.810  1.00  2.19           N  
ATOM   9587  CE2 TRP A 629     -41.416 138.641 -54.529  1.00  2.19           C  
ATOM   9588  CE3 TRP A 629     -43.177 140.290 -54.584  1.00  2.19           C  
ATOM   9589  CZ2 TRP A 629     -41.968 137.972 -55.616  1.00  2.19           C  
ATOM   9590  CZ3 TRP A 629     -43.725 139.626 -55.677  1.00  2.19           C  
ATOM   9591  CH2 TRP A 629     -43.138 138.495 -56.174  1.00  2.19           C  
ATOM   9592  H   TRP A 629     -39.220 142.894 -52.998  1.00  2.19           H  
ATOM   9593  HA  TRP A 629     -42.146 142.636 -53.592  1.00  2.19           H  
ATOM   9594 1HB  TRP A 629     -40.594 141.468 -51.281  1.00  2.19           H  
ATOM   9595 2HB  TRP A 629     -42.325 141.379 -51.516  1.00  2.19           H  
ATOM   9596  HD1 TRP A 629     -39.292 139.403 -52.132  1.00  2.19           H  
ATOM   9597  HE1 TRP A 629     -39.598 137.631 -53.994  1.00  2.19           H  
ATOM   9598  HE3 TRP A 629     -43.641 141.191 -54.189  1.00  2.19           H  
ATOM   9599  HZ2 TRP A 629     -41.518 137.080 -56.038  1.00  2.19           H  
ATOM   9600  HZ3 TRP A 629     -44.634 140.031 -56.125  1.00  2.19           H  
ATOM   9601  HH2 TRP A 629     -43.587 137.996 -57.029  1.00  2.19           H  
ATOM   9602  N   PRO A 630     -41.831 145.104 -52.531  1.00  2.21           N  
ATOM   9603  CA  PRO A 630     -41.727 146.466 -51.995  1.00  2.21           C  
ATOM   9604  C   PRO A 630     -42.297 146.810 -50.618  1.00  2.21           C  
ATOM   9605  O   PRO A 630     -41.845 147.791 -50.026  1.00  2.21           O  
ATOM   9606  CB  PRO A 630     -42.500 147.277 -53.043  1.00  2.21           C  
ATOM   9607  CG  PRO A 630     -42.339 146.522 -54.308  1.00  2.21           C  
ATOM   9608  CD  PRO A 630     -42.405 145.093 -53.908  1.00  2.21           C  
ATOM   9609  HA  PRO A 630     -40.665 146.751 -52.021  1.00  2.21           H  
ATOM   9610 1HB  PRO A 630     -43.550 147.373 -52.737  1.00  2.21           H  
ATOM   9611 2HB  PRO A 630     -42.088 148.294 -53.100  1.00  2.21           H  
ATOM   9612 1HG  PRO A 630     -43.122 146.793 -55.024  1.00  2.21           H  
ATOM   9613 2HG  PRO A 630     -41.373 146.778 -54.775  1.00  2.21           H  
ATOM   9614 1HD  PRO A 630     -43.440 144.719 -53.900  1.00  2.21           H  
ATOM   9615 2HD  PRO A 630     -41.796 144.578 -54.610  1.00  2.21           H  
ATOM   9616  N   LYS A 631     -43.335 146.129 -50.129  1.00  2.23           N  
ATOM   9617  CA  LYS A 631     -43.869 146.540 -48.831  1.00  2.23           C  
ATOM   9618  C   LYS A 631     -43.549 145.574 -47.693  1.00  2.23           C  
ATOM   9619  O   LYS A 631     -44.037 145.734 -46.562  1.00  2.23           O  
ATOM   9620  CB  LYS A 631     -45.353 146.769 -48.966  1.00  2.23           C  
ATOM   9621  CG  LYS A 631     -45.705 147.862 -50.001  1.00  2.23           C  
ATOM   9622  CD  LYS A 631     -45.196 149.227 -49.594  1.00  2.23           C  
ATOM   9623  CE  LYS A 631     -45.644 150.292 -50.585  1.00  2.23           C  
ATOM   9624  NZ  LYS A 631     -45.133 151.644 -50.222  1.00  2.23           N  
ATOM   9625  H   LYS A 631     -43.758 145.324 -50.594  1.00  2.23           H  
ATOM   9626  HA  LYS A 631     -43.418 147.493 -48.561  1.00  2.23           H  
ATOM   9627 1HB  LYS A 631     -45.797 145.844 -49.286  1.00  2.23           H  
ATOM   9628 2HB  LYS A 631     -45.791 147.033 -48.004  1.00  2.23           H  
ATOM   9629 1HG  LYS A 631     -45.279 147.591 -50.961  1.00  2.23           H  
ATOM   9630 2HG  LYS A 631     -46.766 147.943 -50.125  1.00  2.23           H  
ATOM   9631 1HD  LYS A 631     -45.580 149.479 -48.607  1.00  2.23           H  
ATOM   9632 2HD  LYS A 631     -44.106 149.213 -49.550  1.00  2.23           H  
ATOM   9633 1HE  LYS A 631     -45.277 150.028 -51.577  1.00  2.23           H  
ATOM   9634 2HE  LYS A 631     -46.735 150.321 -50.609  1.00  2.23           H  
ATOM   9635 1HZ  LYS A 631     -45.450 152.318 -50.903  1.00  2.23           H  
ATOM   9636 2HZ  LYS A 631     -45.479 151.900 -49.308  1.00  2.23           H  
ATOM   9637 3HZ  LYS A 631     -44.122 151.628 -50.207  1.00  2.23           H  
ATOM   9638  N   VAL A 632     -42.720 144.580 -47.969  1.00  2.23           N  
ATOM   9639  CA  VAL A 632     -42.368 143.624 -46.929  1.00  2.23           C  
ATOM   9640  C   VAL A 632     -41.556 144.275 -45.797  1.00  2.23           C  
ATOM   9641  O   VAL A 632     -40.727 145.158 -46.007  1.00  2.23           O  
ATOM   9642  CB  VAL A 632     -41.684 142.378 -47.509  1.00  2.23           C  
ATOM   9643  CG1 VAL A 632     -41.180 141.521 -46.428  1.00  2.23           C  
ATOM   9644  CG2 VAL A 632     -42.640 141.648 -48.294  1.00  2.23           C  
ATOM   9645  H   VAL A 632     -42.333 144.479 -48.913  1.00  2.23           H  
ATOM   9646  HA  VAL A 632     -43.302 143.263 -46.495  1.00  2.23           H  
ATOM   9647  HB  VAL A 632     -40.893 142.652 -48.145  1.00  2.23           H  
ATOM   9648 1HG1 VAL A 632     -40.731 140.652 -46.835  1.00  2.23           H  
ATOM   9649 2HG1 VAL A 632     -40.450 142.054 -45.875  1.00  2.23           H  
ATOM   9650 3HG1 VAL A 632     -41.995 141.242 -45.784  1.00  2.23           H  
ATOM   9651 1HG2 VAL A 632     -42.163 140.772 -48.710  1.00  2.23           H  
ATOM   9652 2HG2 VAL A 632     -43.480 141.353 -47.666  1.00  2.23           H  
ATOM   9653 3HG2 VAL A 632     -42.980 142.301 -49.090  1.00  2.23           H  
ATOM   9654  N   GLN A 633     -41.924 143.902 -44.585  1.00  2.16           N  
ATOM   9655  CA  GLN A 633     -41.370 144.385 -43.332  1.00  2.16           C  
ATOM   9656  C   GLN A 633     -40.003 143.701 -43.083  1.00  2.16           C  
ATOM   9657  O   GLN A 633     -39.601 142.880 -43.899  1.00  2.16           O  
ATOM   9658  CB  GLN A 633     -42.457 144.130 -42.285  1.00  2.16           C  
ATOM   9659  CG  GLN A 633     -43.705 144.880 -42.653  1.00  2.16           C  
ATOM   9660  CD  GLN A 633     -43.499 146.397 -42.610  1.00  2.16           C  
ATOM   9661  OE1 GLN A 633     -43.190 146.952 -41.551  1.00  2.16           O  
ATOM   9662  NE2 GLN A 633     -43.652 147.074 -43.755  1.00  2.16           N  
ATOM   9663  H   GLN A 633     -42.646 143.197 -44.531  1.00  2.16           H  
ATOM   9664  HA  GLN A 633     -41.214 145.457 -43.420  1.00  2.16           H  
ATOM   9665 1HB  GLN A 633     -42.689 143.067 -42.241  1.00  2.16           H  
ATOM   9666 2HB  GLN A 633     -42.211 144.445 -41.309  1.00  2.16           H  
ATOM   9667 1HG  GLN A 633     -43.954 144.619 -43.673  1.00  2.16           H  
ATOM   9668 2HG  GLN A 633     -44.522 144.609 -41.979  1.00  2.16           H  
ATOM   9669 1HE2 GLN A 633     -43.521 148.064 -43.766  1.00  2.16           H  
ATOM   9670 2HE2 GLN A 633     -43.894 146.598 -44.639  1.00  2.16           H  
ATOM   9671  N   PRO A 634     -39.237 144.037 -42.032  1.00  2.03           N  
ATOM   9672  CA  PRO A 634     -37.924 143.482 -41.761  1.00  2.03           C  
ATOM   9673  C   PRO A 634     -37.930 141.965 -41.834  1.00  2.03           C  
ATOM   9674  O   PRO A 634     -38.949 141.321 -41.583  1.00  2.03           O  
ATOM   9675  CB  PRO A 634     -37.614 144.019 -40.368  1.00  2.03           C  
ATOM   9676  CG  PRO A 634     -38.387 145.319 -40.296  1.00  2.03           C  
ATOM   9677  CD  PRO A 634     -39.671 145.034 -41.029  1.00  2.03           C  
ATOM   9678  HA  PRO A 634     -37.213 143.894 -42.499  1.00  2.03           H  
ATOM   9679 1HB  PRO A 634     -37.930 143.283 -39.612  1.00  2.03           H  
ATOM   9680 2HB  PRO A 634     -36.531 144.152 -40.251  1.00  2.03           H  
ATOM   9681 1HG  PRO A 634     -38.544 145.605 -39.247  1.00  2.03           H  
ATOM   9682 2HG  PRO A 634     -37.810 146.129 -40.766  1.00  2.03           H  
ATOM   9683 1HD  PRO A 634     -40.350 144.587 -40.303  1.00  2.03           H  
ATOM   9684 2HD  PRO A 634     -40.070 145.948 -41.495  1.00  2.03           H  
ATOM   9685  N   GLU A 635     -36.766 141.425 -42.200  1.00  1.85           N  
ATOM   9686  CA  GLU A 635     -36.545 140.008 -42.494  1.00  1.85           C  
ATOM   9687  C   GLU A 635     -37.347 139.007 -41.680  1.00  1.85           C  
ATOM   9688  O   GLU A 635     -37.431 139.068 -40.449  1.00  1.85           O  
ATOM   9689  CB  GLU A 635     -35.047 139.696 -42.373  1.00  1.85           C  
ATOM   9690  CG  GLU A 635     -34.678 138.243 -42.657  1.00  1.85           C  
ATOM   9691  CD  GLU A 635     -33.205 138.002 -42.733  1.00  1.85           C  
ATOM   9692  OE1 GLU A 635     -32.450 138.954 -42.788  1.00  1.85           O  
ATOM   9693  OE2 GLU A 635     -32.830 136.855 -42.743  1.00  1.85           O  
ATOM   9694  H   GLU A 635     -35.985 142.046 -42.335  1.00  1.85           H  
ATOM   9695  HA  GLU A 635     -36.826 139.864 -43.530  1.00  1.85           H  
ATOM   9696 1HB  GLU A 635     -34.487 140.324 -43.064  1.00  1.85           H  
ATOM   9697 2HB  GLU A 635     -34.706 139.931 -41.367  1.00  1.85           H  
ATOM   9698 1HG  GLU A 635     -35.088 137.617 -41.864  1.00  1.85           H  
ATOM   9699 2HG  GLU A 635     -35.137 137.929 -43.587  1.00  1.85           H  
ATOM   9700  N   ILE A 636     -37.915 138.054 -42.431  1.00  1.64           N  
ATOM   9701  CA  ILE A 636     -38.783 137.000 -41.905  1.00  1.64           C  
ATOM   9702  C   ILE A 636     -38.319 135.625 -42.362  1.00  1.64           C  
ATOM   9703  O   ILE A 636     -37.928 135.442 -43.518  1.00  1.64           O  
ATOM   9704  CB  ILE A 636     -40.215 137.156 -42.462  1.00  1.64           C  
ATOM   9705  CG1 ILE A 636     -41.231 136.207 -41.794  1.00  1.64           C  
ATOM   9706  CG2 ILE A 636     -40.147 136.765 -43.931  1.00  1.64           C  
ATOM   9707  CD1 ILE A 636     -42.672 136.607 -42.109  1.00  1.64           C  
ATOM   9708  H   ILE A 636     -37.733 138.110 -43.437  1.00  1.64           H  
ATOM   9709  HA  ILE A 636     -38.779 137.040 -40.816  1.00  1.64           H  
ATOM   9710  HB  ILE A 636     -40.567 138.184 -42.354  1.00  1.64           H  
ATOM   9711 1HG1 ILE A 636     -41.075 135.187 -42.150  1.00  1.64           H  
ATOM   9712 2HG1 ILE A 636     -41.089 136.226 -40.713  1.00  1.64           H  
ATOM   9713 1HG2 ILE A 636     -41.116 136.831 -44.384  1.00  1.64           H  
ATOM   9714 2HG2 ILE A 636     -39.456 137.429 -44.428  1.00  1.64           H  
ATOM   9715 3HG2 ILE A 636     -39.798 135.736 -44.015  1.00  1.64           H  
ATOM   9716 1HD1 ILE A 636     -43.362 135.938 -41.631  1.00  1.64           H  
ATOM   9717 2HD1 ILE A 636     -42.852 137.615 -41.756  1.00  1.64           H  
ATOM   9718 3HD1 ILE A 636     -42.829 136.575 -43.182  1.00  1.64           H  
ATOM   9719  N   ILE A 637     -38.404 134.646 -41.472  1.00  1.45           N  
ATOM   9720  CA  ILE A 637     -38.084 133.270 -41.836  1.00  1.45           C  
ATOM   9721  C   ILE A 637     -39.416 132.485 -41.902  1.00  1.45           C  
ATOM   9722  O   ILE A 637     -40.038 132.193 -40.872  1.00  1.45           O  
ATOM   9723  CB  ILE A 637     -37.083 132.671 -40.812  1.00  1.45           C  
ATOM   9724  CG1 ILE A 637     -35.812 133.520 -40.749  1.00  1.45           C  
ATOM   9725  CG2 ILE A 637     -36.716 131.281 -41.183  1.00  1.45           C  
ATOM   9726  CD1 ILE A 637     -34.860 133.095 -39.659  1.00  1.45           C  
ATOM   9727  H   ILE A 637     -38.710 134.859 -40.534  1.00  1.45           H  
ATOM   9728  HA  ILE A 637     -37.628 133.244 -42.819  1.00  1.45           H  
ATOM   9729  HB  ILE A 637     -37.522 132.661 -39.835  1.00  1.45           H  
ATOM   9730 1HG1 ILE A 637     -35.297 133.456 -41.699  1.00  1.45           H  
ATOM   9731 2HG1 ILE A 637     -36.087 134.558 -40.571  1.00  1.45           H  
ATOM   9732 1HG2 ILE A 637     -36.018 130.870 -40.453  1.00  1.45           H  
ATOM   9733 2HG2 ILE A 637     -37.609 130.712 -41.183  1.00  1.45           H  
ATOM   9734 3HG2 ILE A 637     -36.257 131.263 -42.174  1.00  1.45           H  
ATOM   9735 1HD1 ILE A 637     -33.983 133.740 -39.669  1.00  1.45           H  
ATOM   9736 2HD1 ILE A 637     -35.356 133.171 -38.694  1.00  1.45           H  
ATOM   9737 3HD1 ILE A 637     -34.556 132.075 -39.832  1.00  1.45           H  
ATOM   9738  N   SER A 638     -39.882 132.219 -43.130  1.00  1.30           N  
ATOM   9739  CA  SER A 638     -41.206 131.634 -43.375  1.00  1.30           C  
ATOM   9740  C   SER A 638     -41.179 130.106 -43.439  1.00  1.30           C  
ATOM   9741  O   SER A 638     -40.362 129.555 -44.173  1.00  1.30           O  
ATOM   9742  CB  SER A 638     -41.754 132.145 -44.693  1.00  1.30           C  
ATOM   9743  OG  SER A 638     -42.956 131.498 -45.026  1.00  1.30           O  
ATOM   9744  H   SER A 638     -39.296 132.436 -43.938  1.00  1.30           H  
ATOM   9745  HA  SER A 638     -41.863 131.987 -42.590  1.00  1.30           H  
ATOM   9746 1HB  SER A 638     -41.915 133.220 -44.629  1.00  1.30           H  
ATOM   9747 2HB  SER A 638     -41.014 131.975 -45.479  1.00  1.30           H  
ATOM   9748  HG  SER A 638     -42.777 130.540 -44.970  1.00  1.30           H  
ATOM   9749  N   PRO A 639     -42.048 129.373 -42.729  1.00  1.19           N  
ATOM   9750  CA  PRO A 639     -42.096 127.923 -42.782  1.00  1.19           C  
ATOM   9751  C   PRO A 639     -42.318 127.446 -44.213  1.00  1.19           C  
ATOM   9752  O   PRO A 639     -43.123 128.030 -44.937  1.00  1.19           O  
ATOM   9753  CB  PRO A 639     -43.333 127.606 -41.922  1.00  1.19           C  
ATOM   9754  CG  PRO A 639     -43.456 128.783 -40.970  1.00  1.19           C  
ATOM   9755  CD  PRO A 639     -42.999 129.987 -41.772  1.00  1.19           C  
ATOM   9756  HA  PRO A 639     -41.186 127.491 -42.357  1.00  1.19           H  
ATOM   9757 1HB  PRO A 639     -44.215 127.482 -42.564  1.00  1.19           H  
ATOM   9758 2HB  PRO A 639     -43.185 126.647 -41.400  1.00  1.19           H  
ATOM   9759 1HG  PRO A 639     -44.500 128.874 -40.628  1.00  1.19           H  
ATOM   9760 2HG  PRO A 639     -42.848 128.623 -40.077  1.00  1.19           H  
ATOM   9761 1HD  PRO A 639     -43.833 130.476 -42.300  1.00  1.19           H  
ATOM   9762 2HD  PRO A 639     -42.480 130.658 -41.068  1.00  1.19           H  
ATOM   9763  N   ALA A 640     -41.614 126.386 -44.606  1.00  1.12           N  
ATOM   9764  CA  ALA A 640     -41.790 125.747 -45.909  1.00  1.12           C  
ATOM   9765  C   ALA A 640     -42.452 124.398 -45.680  1.00  1.12           C  
ATOM   9766  O   ALA A 640     -43.424 124.040 -46.346  1.00  1.12           O  
ATOM   9767  CB  ALA A 640     -40.463 125.583 -46.634  1.00  1.12           C  
ATOM   9768  H   ALA A 640     -40.928 125.993 -43.978  1.00  1.12           H  
ATOM   9769  HA  ALA A 640     -42.460 126.359 -46.514  1.00  1.12           H  
ATOM   9770 1HB  ALA A 640     -40.633 125.102 -47.600  1.00  1.12           H  
ATOM   9771 2HB  ALA A 640     -40.009 126.562 -46.789  1.00  1.12           H  
ATOM   9772 3HB  ALA A 640     -39.796 124.964 -46.035  1.00  1.12           H  
ATOM   9773  N   TYR A 641     -41.924 123.638 -44.721  1.00  1.09           N  
ATOM   9774  CA  TYR A 641     -42.539 122.354 -44.409  1.00  1.09           C  
ATOM   9775  C   TYR A 641     -42.135 121.816 -43.041  1.00  1.09           C  
ATOM   9776  O   TYR A 641     -41.056 122.113 -42.530  1.00  1.09           O  
ATOM   9777  CB  TYR A 641     -42.232 121.282 -45.467  1.00  1.09           C  
ATOM   9778  CG  TYR A 641     -40.811 120.831 -45.608  1.00  1.09           C  
ATOM   9779  CD1 TYR A 641     -40.349 119.808 -44.790  1.00  1.09           C  
ATOM   9780  CD2 TYR A 641     -39.991 121.365 -46.576  1.00  1.09           C  
ATOM   9781  CE1 TYR A 641     -39.071 119.325 -44.921  1.00  1.09           C  
ATOM   9782  CE2 TYR A 641     -38.693 120.874 -46.718  1.00  1.09           C  
ATOM   9783  CZ  TYR A 641     -38.238 119.858 -45.890  1.00  1.09           C  
ATOM   9784  OH  TYR A 641     -36.958 119.361 -46.038  1.00  1.09           O  
ATOM   9785  H   TYR A 641     -41.113 123.973 -44.203  1.00  1.09           H  
ATOM   9786  HA  TYR A 641     -43.608 122.488 -44.412  1.00  1.09           H  
ATOM   9787 1HB  TYR A 641     -42.834 120.407 -45.250  1.00  1.09           H  
ATOM   9788 2HB  TYR A 641     -42.553 121.637 -46.433  1.00  1.09           H  
ATOM   9789  HD1 TYR A 641     -41.010 119.383 -44.044  1.00  1.09           H  
ATOM   9790  HD2 TYR A 641     -40.361 122.156 -47.227  1.00  1.09           H  
ATOM   9791  HE1 TYR A 641     -38.723 118.521 -44.273  1.00  1.09           H  
ATOM   9792  HE2 TYR A 641     -38.030 121.279 -47.479  1.00  1.09           H  
ATOM   9793  HH  TYR A 641     -36.782 118.713 -45.348  1.00  1.09           H  
ATOM   9794  N   ILE A 642     -42.964 120.943 -42.481  1.00  1.06           N  
ATOM   9795  CA  ILE A 642     -42.558 120.205 -41.291  1.00  1.06           C  
ATOM   9796  C   ILE A 642     -42.382 118.758 -41.677  1.00  1.06           C  
ATOM   9797  O   ILE A 642     -43.286 118.138 -42.238  1.00  1.06           O  
ATOM   9798  CB  ILE A 642     -43.518 120.333 -40.088  1.00  1.06           C  
ATOM   9799  CG1 ILE A 642     -43.614 121.801 -39.600  1.00  1.06           C  
ATOM   9800  CG2 ILE A 642     -43.015 119.455 -38.964  1.00  1.06           C  
ATOM   9801  CD1 ILE A 642     -44.691 122.042 -38.528  1.00  1.06           C  
ATOM   9802  H   ILE A 642     -43.861 120.757 -42.926  1.00  1.06           H  
ATOM   9803  HA  ILE A 642     -41.593 120.566 -40.959  1.00  1.06           H  
ATOM   9804  HB  ILE A 642     -44.512 120.012 -40.374  1.00  1.06           H  
ATOM   9805 1HG1 ILE A 642     -42.665 122.080 -39.181  1.00  1.06           H  
ATOM   9806 2HG1 ILE A 642     -43.810 122.445 -40.447  1.00  1.06           H  
ATOM   9807 1HG2 ILE A 642     -43.679 119.532 -38.117  1.00  1.06           H  
ATOM   9808 2HG2 ILE A 642     -42.970 118.418 -39.293  1.00  1.06           H  
ATOM   9809 3HG2 ILE A 642     -42.020 119.783 -38.681  1.00  1.06           H  
ATOM   9810 1HD1 ILE A 642     -44.682 123.092 -38.236  1.00  1.06           H  
ATOM   9811 2HD1 ILE A 642     -45.663 121.784 -38.912  1.00  1.06           H  
ATOM   9812 3HD1 ILE A 642     -44.499 121.432 -37.662  1.00  1.06           H  
ATOM   9813  N   GLY A 643     -41.192 118.240 -41.437  1.00  1.05           N  
ATOM   9814  CA  GLY A 643     -40.895 116.882 -41.820  1.00  1.05           C  
ATOM   9815  C   GLY A 643     -40.636 115.995 -40.621  1.00  1.05           C  
ATOM   9816  O   GLY A 643     -40.183 116.445 -39.558  1.00  1.05           O  
ATOM   9817  H   GLY A 643     -40.489 118.794 -40.960  1.00  1.05           H  
ATOM   9818 1HA  GLY A 643     -41.716 116.473 -42.404  1.00  1.05           H  
ATOM   9819 2HA  GLY A 643     -40.020 116.879 -42.469  1.00  1.05           H  
ATOM   9820  N   GLU A 644     -40.847 114.711 -40.839  1.00  1.05           N  
ATOM   9821  CA  GLU A 644     -40.570 113.687 -39.860  1.00  1.05           C  
ATOM   9822  C   GLU A 644     -40.041 112.420 -40.493  1.00  1.05           C  
ATOM   9823  O   GLU A 644     -40.517 111.981 -41.541  1.00  1.05           O  
ATOM   9824  CB  GLU A 644     -41.814 113.392 -39.018  1.00  1.05           C  
ATOM   9825  CG  GLU A 644     -41.663 112.210 -38.039  1.00  1.05           C  
ATOM   9826  CD  GLU A 644     -42.812 112.078 -37.108  1.00  1.05           C  
ATOM   9827  OE1 GLU A 644     -43.628 112.953 -37.075  1.00  1.05           O  
ATOM   9828  OE2 GLU A 644     -42.885 111.108 -36.404  1.00  1.05           O  
ATOM   9829  H   GLU A 644     -41.280 114.443 -41.721  1.00  1.05           H  
ATOM   9830  HA  GLU A 644     -39.805 114.065 -39.196  1.00  1.05           H  
ATOM   9831 1HB  GLU A 644     -42.073 114.279 -38.439  1.00  1.05           H  
ATOM   9832 2HB  GLU A 644     -42.647 113.182 -39.678  1.00  1.05           H  
ATOM   9833 1HG  GLU A 644     -41.582 111.286 -38.613  1.00  1.05           H  
ATOM   9834 2HG  GLU A 644     -40.741 112.326 -37.466  1.00  1.05           H  
ATOM   9835  N   GLU A 645     -39.049 111.846 -39.826  1.00  1.07           N  
ATOM   9836  CA  GLU A 645     -38.445 110.571 -40.185  1.00  1.07           C  
ATOM   9837  C   GLU A 645     -38.437 109.641 -38.999  1.00  1.07           C  
ATOM   9838  O   GLU A 645     -37.935 109.990 -37.925  1.00  1.07           O  
ATOM   9839  CB  GLU A 645     -37.013 110.768 -40.637  1.00  1.07           C  
ATOM   9840  CG  GLU A 645     -36.241 109.475 -40.925  1.00  1.07           C  
ATOM   9841  CD  GLU A 645     -34.830 109.743 -41.381  1.00  1.07           C  
ATOM   9842  OE1 GLU A 645     -34.564 110.850 -41.775  1.00  1.07           O  
ATOM   9843  OE2 GLU A 645     -33.979 108.882 -41.232  1.00  1.07           O  
ATOM   9844  H   GLU A 645     -38.712 112.331 -38.993  1.00  1.07           H  
ATOM   9845  HA  GLU A 645     -39.027 110.109 -40.982  1.00  1.07           H  
ATOM   9846 1HB  GLU A 645     -37.001 111.384 -41.526  1.00  1.07           H  
ATOM   9847 2HB  GLU A 645     -36.476 111.314 -39.871  1.00  1.07           H  
ATOM   9848 1HG  GLU A 645     -36.198 108.878 -40.015  1.00  1.07           H  
ATOM   9849 2HG  GLU A 645     -36.771 108.894 -41.660  1.00  1.07           H  
ATOM   9850  N   SER A 646     -38.926 108.429 -39.192  1.00  1.12           N  
ATOM   9851  CA  SER A 646     -38.954 107.509 -38.088  1.00  1.12           C  
ATOM   9852  C   SER A 646     -38.664 106.071 -38.443  1.00  1.12           C  
ATOM   9853  O   SER A 646     -38.784 105.631 -39.589  1.00  1.12           O  
ATOM   9854  CB  SER A 646     -40.322 107.564 -37.438  1.00  1.12           C  
ATOM   9855  OG  SER A 646     -41.312 107.105 -38.321  1.00  1.12           O  
ATOM   9856  H   SER A 646     -39.358 108.184 -40.074  1.00  1.12           H  
ATOM   9857  HA  SER A 646     -38.196 107.832 -37.391  1.00  1.12           H  
ATOM   9858 1HB  SER A 646     -40.321 106.951 -36.539  1.00  1.12           H  
ATOM   9859 2HB  SER A 646     -40.540 108.589 -37.139  1.00  1.12           H  
ATOM   9860  HG  SER A 646     -41.185 107.609 -39.149  1.00  1.12           H  
ATOM   9861  N   ALA A 647     -38.313 105.318 -37.421  1.00  1.20           N  
ATOM   9862  CA  ALA A 647     -38.113 103.890 -37.571  1.00  1.20           C  
ATOM   9863  C   ALA A 647     -38.388 103.199 -36.264  1.00  1.20           C  
ATOM   9864  O   ALA A 647     -38.113 103.745 -35.191  1.00  1.20           O  
ATOM   9865  CB  ALA A 647     -36.701 103.590 -38.031  1.00  1.20           C  
ATOM   9866  H   ALA A 647     -38.214 105.779 -36.516  1.00  1.20           H  
ATOM   9867  HA  ALA A 647     -38.819 103.515 -38.312  1.00  1.20           H  
ATOM   9868 1HB  ALA A 647     -36.578 102.515 -38.151  1.00  1.20           H  
ATOM   9869 2HB  ALA A 647     -36.534 104.071 -38.971  1.00  1.20           H  
ATOM   9870 3HB  ALA A 647     -35.987 103.956 -37.300  1.00  1.20           H  
ATOM   9871  N   VAL A 648     -38.953 102.004 -36.358  1.00  1.32           N  
ATOM   9872  CA  VAL A 648     -39.218 101.180 -35.193  1.00  1.32           C  
ATOM   9873  C   VAL A 648     -38.785  99.734 -35.379  1.00  1.32           C  
ATOM   9874  O   VAL A 648     -39.163  99.087 -36.357  1.00  1.32           O  
ATOM   9875  CB  VAL A 648     -40.726 101.225 -34.833  1.00  1.32           C  
ATOM   9876  CG1 VAL A 648     -41.006 100.291 -33.661  1.00  1.32           C  
ATOM   9877  CG2 VAL A 648     -41.136 102.675 -34.447  1.00  1.32           C  
ATOM   9878  H   VAL A 648     -39.177 101.640 -37.275  1.00  1.32           H  
ATOM   9879  HA  VAL A 648     -38.666 101.592 -34.356  1.00  1.32           H  
ATOM   9880  HB  VAL A 648     -41.318 100.886 -35.683  1.00  1.32           H  
ATOM   9881 1HG1 VAL A 648     -42.060 100.324 -33.408  1.00  1.32           H  
ATOM   9882 2HG1 VAL A 648     -40.739  99.275 -33.926  1.00  1.32           H  
ATOM   9883 3HG1 VAL A 648     -40.423 100.601 -32.819  1.00  1.32           H  
ATOM   9884 1HG2 VAL A 648     -42.193 102.693 -34.188  1.00  1.32           H  
ATOM   9885 2HG2 VAL A 648     -40.547 103.004 -33.596  1.00  1.32           H  
ATOM   9886 3HG2 VAL A 648     -40.967 103.351 -35.278  1.00  1.32           H  
ATOM   9887  N   ILE A 649     -38.040  99.207 -34.414  1.00  1.48           N  
ATOM   9888  CA  ILE A 649     -37.693  97.803 -34.461  1.00  1.48           C  
ATOM   9889  C   ILE A 649     -38.787  97.054 -33.732  1.00  1.48           C  
ATOM   9890  O   ILE A 649     -38.922  97.147 -32.515  1.00  1.48           O  
ATOM   9891  CB  ILE A 649     -36.327  97.490 -33.818  1.00  1.48           C  
ATOM   9892  CG1 ILE A 649     -35.179  98.211 -34.549  1.00  1.48           C  
ATOM   9893  CG2 ILE A 649     -36.098  96.001 -33.801  1.00  1.48           C  
ATOM   9894  CD1 ILE A 649     -33.811  98.044 -33.894  1.00  1.48           C  
ATOM   9895  H   ILE A 649     -37.731  99.791 -33.641  1.00  1.48           H  
ATOM   9896  HA  ILE A 649     -37.674  97.466 -35.496  1.00  1.48           H  
ATOM   9897  HB  ILE A 649     -36.340  97.862 -32.808  1.00  1.48           H  
ATOM   9898 1HG1 ILE A 649     -35.101  97.829 -35.543  1.00  1.48           H  
ATOM   9899 2HG1 ILE A 649     -35.404  99.281 -34.592  1.00  1.48           H  
ATOM   9900 1HG2 ILE A 649     -35.150  95.776 -33.317  1.00  1.48           H  
ATOM   9901 2HG2 ILE A 649     -36.908  95.507 -33.259  1.00  1.48           H  
ATOM   9902 3HG2 ILE A 649     -36.076  95.654 -34.814  1.00  1.48           H  
ATOM   9903 1HD1 ILE A 649     -33.066  98.583 -34.476  1.00  1.48           H  
ATOM   9904 2HD1 ILE A 649     -33.817  98.432 -32.906  1.00  1.48           H  
ATOM   9905 3HD1 ILE A 649     -33.550  96.990 -33.860  1.00  1.48           H  
ATOM   9906  N   THR A 650     -39.564  96.315 -34.502  1.00  1.68           N  
ATOM   9907  CA  THR A 650     -40.735  95.622 -34.004  1.00  1.68           C  
ATOM   9908  C   THR A 650     -40.326  94.363 -33.293  1.00  1.68           C  
ATOM   9909  O   THR A 650     -39.187  93.928 -33.430  1.00  1.68           O  
ATOM   9910  CB  THR A 650     -41.694  95.322 -35.173  1.00  1.68           C  
ATOM   9911  OG1 THR A 650     -41.067  94.426 -36.127  1.00  1.68           O  
ATOM   9912  CG2 THR A 650     -42.003  96.640 -35.873  1.00  1.68           C  
ATOM   9913  H   THR A 650     -39.360  96.289 -35.488  1.00  1.68           H  
ATOM   9914  HA  THR A 650     -41.246  96.269 -33.289  1.00  1.68           H  
ATOM   9915  HB  THR A 650     -42.615  94.875 -34.805  1.00  1.68           H  
ATOM   9916  HG1 THR A 650     -41.307  93.485 -35.974  1.00  1.68           H  
ATOM   9917 1HG2 THR A 650     -42.678  96.461 -36.708  1.00  1.68           H  
ATOM   9918 2HG2 THR A 650     -42.471  97.326 -35.167  1.00  1.68           H  
ATOM   9919 3HG2 THR A 650     -41.075  97.082 -36.244  1.00  1.68           H  
ATOM   9920  N   LYS A 651     -41.261  93.727 -32.591  1.00  1.92           N  
ATOM   9921  CA  LYS A 651     -40.954  92.508 -31.848  1.00  1.92           C  
ATOM   9922  C   LYS A 651     -40.380  91.434 -32.754  1.00  1.92           C  
ATOM   9923  O   LYS A 651     -39.423  90.737 -32.397  1.00  1.92           O  
ATOM   9924  CB  LYS A 651     -42.230  91.957 -31.230  1.00  1.92           C  
ATOM   9925  CG  LYS A 651     -42.789  92.775 -30.122  1.00  1.92           C  
ATOM   9926  CD  LYS A 651     -44.080  92.166 -29.592  1.00  1.92           C  
ATOM   9927  CE  LYS A 651     -44.679  92.995 -28.464  1.00  1.92           C  
ATOM   9928  NZ  LYS A 651     -45.971  92.428 -27.993  1.00  1.92           N  
ATOM   9929  H   LYS A 651     -42.188  94.124 -32.531  1.00  1.92           H  
ATOM   9930  HA  LYS A 651     -40.230  92.741 -31.066  1.00  1.92           H  
ATOM   9931 1HB  LYS A 651     -42.999  91.862 -31.996  1.00  1.92           H  
ATOM   9932 2HB  LYS A 651     -42.037  90.960 -30.835  1.00  1.92           H  
ATOM   9933 1HG  LYS A 651     -42.066  92.814 -29.340  1.00  1.92           H  
ATOM   9934 2HG  LYS A 651     -42.977  93.792 -30.464  1.00  1.92           H  
ATOM   9935 1HD  LYS A 651     -44.807  92.098 -30.402  1.00  1.92           H  
ATOM   9936 2HD  LYS A 651     -43.879  91.162 -29.224  1.00  1.92           H  
ATOM   9937 1HE  LYS A 651     -43.982  93.020 -27.630  1.00  1.92           H  
ATOM   9938 2HE  LYS A 651     -44.849  94.014 -28.815  1.00  1.92           H  
ATOM   9939 1HZ  LYS A 651     -46.337  93.001 -27.247  1.00  1.92           H  
ATOM   9940 2HZ  LYS A 651     -46.628  92.412 -28.759  1.00  1.92           H  
ATOM   9941 3HZ  LYS A 651     -45.822  91.490 -27.655  1.00  1.92           H  
ATOM   9942  N   SER A 652     -40.926  91.368 -33.963  1.00  2.22           N  
ATOM   9943  CA  SER A 652     -40.536  90.409 -34.980  1.00  2.22           C  
ATOM   9944  C   SER A 652     -39.095  90.571 -35.474  1.00  2.22           C  
ATOM   9945  O   SER A 652     -38.564  89.668 -36.121  1.00  2.22           O  
ATOM   9946  CB  SER A 652     -41.522  90.486 -36.132  1.00  2.22           C  
ATOM   9947  OG  SER A 652     -41.492  91.744 -36.767  1.00  2.22           O  
ATOM   9948  H   SER A 652     -41.683  92.000 -34.163  1.00  2.22           H  
ATOM   9949  HA  SER A 652     -40.620  89.413 -34.542  1.00  2.22           H  
ATOM   9950 1HB  SER A 652     -41.275  89.713 -36.857  1.00  2.22           H  
ATOM   9951 2HB  SER A 652     -42.527  90.281 -35.768  1.00  2.22           H  
ATOM   9952  HG  SER A 652     -41.942  91.621 -37.614  1.00  2.22           H  
ATOM   9953  N   ARG A 653     -38.475  91.724 -35.204  1.00  2.56           N  
ATOM   9954  CA  ARG A 653     -37.102  91.980 -35.596  1.00  2.56           C  
ATOM   9955  C   ARG A 653     -36.139  91.910 -34.404  1.00  2.56           C  
ATOM   9956  O   ARG A 653     -34.957  92.234 -34.556  1.00  2.56           O  
ATOM   9957  CB  ARG A 653     -36.923  93.367 -36.193  1.00  2.56           C  
ATOM   9958  CG  ARG A 653     -37.220  93.575 -37.664  1.00  2.56           C  
ATOM   9959  CD  ARG A 653     -38.635  93.964 -37.929  1.00  2.56           C  
ATOM   9960  NE  ARG A 653     -38.855  94.256 -39.346  1.00  2.56           N  
ATOM   9961  CZ  ARG A 653     -40.023  94.675 -39.892  1.00  2.56           C  
ATOM   9962  NH1 ARG A 653     -41.086  94.873 -39.137  1.00  2.56           N  
ATOM   9963  NH2 ARG A 653     -40.107  94.897 -41.195  1.00  2.56           N  
ATOM   9964  H   ARG A 653     -38.947  92.442 -34.661  1.00  2.56           H  
ATOM   9965  HA  ARG A 653     -36.802  91.235 -36.332  1.00  2.56           H  
ATOM   9966 1HB  ARG A 653     -37.571  94.056 -35.648  1.00  2.56           H  
ATOM   9967 2HB  ARG A 653     -35.894  93.684 -36.037  1.00  2.56           H  
ATOM   9968 1HG  ARG A 653     -36.571  94.357 -38.051  1.00  2.56           H  
ATOM   9969 2HG  ARG A 653     -37.019  92.650 -38.197  1.00  2.56           H  
ATOM   9970 1HD  ARG A 653     -39.299  93.153 -37.638  1.00  2.56           H  
ATOM   9971 2HD  ARG A 653     -38.872  94.860 -37.357  1.00  2.56           H  
ATOM   9972  HE  ARG A 653     -38.051  94.127 -39.967  1.00  2.56           H  
ATOM   9973 1HH1 ARG A 653     -41.040  94.727 -38.125  1.00  2.56           H  
ATOM   9974 2HH1 ARG A 653     -41.950  95.184 -39.554  1.00  2.56           H  
ATOM   9975 1HH2 ARG A 653     -39.304  94.756 -41.798  1.00  2.56           H  
ATOM   9976 2HH2 ARG A 653     -40.977  95.207 -41.597  1.00  2.56           H  
ATOM   9977  N   THR A 654     -36.623  91.547 -33.208  1.00  2.90           N  
ATOM   9978  CA  THR A 654     -35.723  91.558 -32.059  1.00  2.90           C  
ATOM   9979  C   THR A 654     -34.887  90.290 -31.932  1.00  2.90           C  
ATOM   9980  O   THR A 654     -35.181  89.252 -32.526  1.00  2.90           O  
ATOM   9981  CB  THR A 654     -36.485  91.803 -30.734  1.00  2.90           C  
ATOM   9982  OG1 THR A 654     -37.423  90.738 -30.498  1.00  2.90           O  
ATOM   9983  CG2 THR A 654     -37.206  93.130 -30.779  1.00  2.90           C  
ATOM   9984  H   THR A 654     -37.598  91.270 -33.086  1.00  2.90           H  
ATOM   9985  HA  THR A 654     -35.032  92.391 -32.186  1.00  2.90           H  
ATOM   9986  HB  THR A 654     -35.770  91.823 -29.912  1.00  2.90           H  
ATOM   9987  HG1 THR A 654     -38.080  90.701 -31.233  1.00  2.90           H  
ATOM   9988 1HG2 THR A 654     -37.728  93.308 -29.843  1.00  2.90           H  
ATOM   9989 2HG2 THR A 654     -36.483  93.909 -30.946  1.00  2.90           H  
ATOM   9990 3HG2 THR A 654     -37.908  93.114 -31.584  1.00  2.90           H  
ATOM   9991  N   ASP A 655     -33.844  90.391 -31.116  1.00  3.21           N  
ATOM   9992  CA  ASP A 655     -32.947  89.287 -30.806  1.00  3.21           C  
ATOM   9993  C   ASP A 655     -32.537  89.277 -29.326  1.00  3.21           C  
ATOM   9994  O   ASP A 655     -33.015  88.456 -28.533  1.00  3.21           O  
ATOM   9995  CB  ASP A 655     -31.775  89.247 -31.827  1.00  3.21           C  
ATOM   9996  CG  ASP A 655     -30.833  90.535 -31.984  1.00  3.21           C  
ATOM   9997  OD1 ASP A 655     -30.790  91.419 -31.138  1.00  3.21           O  
ATOM   9998  OD2 ASP A 655     -30.181  90.623 -32.998  1.00  3.21           O  
ATOM   9999  H   ASP A 655     -33.679  91.286 -30.682  1.00  3.21           H  
ATOM  10000  HA  ASP A 655     -33.500  88.362 -30.977  1.00  3.21           H  
ATOM  10001 1HB  ASP A 655     -31.133  88.403 -31.573  1.00  3.21           H  
ATOM  10002 2HB  ASP A 655     -32.195  89.028 -32.813  1.00  3.21           H  
ATOM  10003  N   THR A 656     -31.680  90.230 -28.975  1.00  3.44           N  
ATOM  10004  CA  THR A 656     -31.012  90.416 -27.694  1.00  3.44           C  
ATOM  10005  C   THR A 656     -31.866  90.224 -26.464  1.00  3.44           C  
ATOM  10006  O   THR A 656     -31.373  89.701 -25.462  1.00  3.44           O  
ATOM  10007  CB  THR A 656     -30.387  91.796 -27.626  1.00  3.44           C  
ATOM  10008  OG1 THR A 656     -29.428  91.914 -28.689  1.00  3.44           O  
ATOM  10009  CG2 THR A 656     -29.726  91.964 -26.272  1.00  3.44           C  
ATOM  10010  H   THR A 656     -31.403  90.877 -29.705  1.00  3.44           H  
ATOM  10011  HA  THR A 656     -30.202  89.689 -27.644  1.00  3.44           H  
ATOM  10012  HB  THR A 656     -31.158  92.562 -27.758  1.00  3.44           H  
ATOM  10013  HG1 THR A 656     -29.896  91.752 -29.555  1.00  3.44           H  
ATOM  10014 1HG2 THR A 656     -29.280  92.943 -26.207  1.00  3.44           H  
ATOM  10015 2HG2 THR A 656     -30.474  91.861 -25.489  1.00  3.44           H  
ATOM  10016 3HG2 THR A 656     -28.964  91.200 -26.150  1.00  3.44           H  
ATOM  10017  N   LYS A 657     -33.127  90.645 -26.498  1.00  3.54           N  
ATOM  10018  CA  LYS A 657     -33.997  90.474 -25.339  1.00  3.54           C  
ATOM  10019  C   LYS A 657     -33.909  89.036 -24.801  1.00  3.54           C  
ATOM  10020  O   LYS A 657     -33.983  88.824 -23.591  1.00  3.54           O  
ATOM  10021  CB  LYS A 657     -35.459  90.785 -25.667  1.00  3.54           C  
ATOM  10022  CG  LYS A 657     -36.386  90.589 -24.458  1.00  3.54           C  
ATOM  10023  CD  LYS A 657     -37.864  90.896 -24.738  1.00  3.54           C  
ATOM  10024  CE  LYS A 657     -38.695  90.540 -23.497  1.00  3.54           C  
ATOM  10025  NZ  LYS A 657     -40.143  90.761 -23.685  1.00  3.54           N  
ATOM  10026  H   LYS A 657     -33.479  91.077 -27.340  1.00  3.54           H  
ATOM  10027  HA  LYS A 657     -33.665  91.154 -24.553  1.00  3.54           H  
ATOM  10028 1HB  LYS A 657     -35.549  91.819 -26.008  1.00  3.54           H  
ATOM  10029 2HB  LYS A 657     -35.801  90.136 -26.474  1.00  3.54           H  
ATOM  10030 1HG  LYS A 657     -36.305  89.555 -24.118  1.00  3.54           H  
ATOM  10031 2HG  LYS A 657     -36.051  91.238 -23.650  1.00  3.54           H  
ATOM  10032 1HD  LYS A 657     -38.001  91.948 -24.966  1.00  3.54           H  
ATOM  10033 2HD  LYS A 657     -38.211  90.309 -25.588  1.00  3.54           H  
ATOM  10034 1HE  LYS A 657     -38.531  89.490 -23.264  1.00  3.54           H  
ATOM  10035 2HE  LYS A 657     -38.356  91.147 -22.657  1.00  3.54           H  
ATOM  10036 1HZ  LYS A 657     -40.633  90.508 -22.843  1.00  3.54           H  
ATOM  10037 2HZ  LYS A 657     -40.323  91.756 -23.878  1.00  3.54           H  
ATOM  10038 3HZ  LYS A 657     -40.480  90.201 -24.449  1.00  3.54           H  
ATOM  10039  N   SER A 658     -33.762  88.048 -25.698  1.00  3.51           N  
ATOM  10040  CA  SER A 658     -33.699  86.637 -25.329  1.00  3.51           C  
ATOM  10041  C   SER A 658     -32.516  86.359 -24.399  1.00  3.51           C  
ATOM  10042  O   SER A 658     -32.599  85.530 -23.486  1.00  3.51           O  
ATOM  10043  CB  SER A 658     -33.533  85.793 -26.580  1.00  3.51           C  
ATOM  10044  OG  SER A 658     -34.647  85.906 -27.421  1.00  3.51           O  
ATOM  10045  H   SER A 658     -33.659  88.287 -26.684  1.00  3.51           H  
ATOM  10046  HA  SER A 658     -34.623  86.366 -24.818  1.00  3.51           H  
ATOM  10047 1HB  SER A 658     -32.636  86.108 -27.115  1.00  3.51           H  
ATOM  10048 2HB  SER A 658     -33.394  84.754 -26.295  1.00  3.51           H  
ATOM  10049  HG  SER A 658     -34.548  86.772 -27.857  1.00  3.51           H  
ATOM  10050  N   ILE A 659     -31.410  87.051 -24.652  1.00  3.36           N  
ATOM  10051  CA  ILE A 659     -30.165  86.879 -23.931  1.00  3.36           C  
ATOM  10052  C   ILE A 659     -30.253  87.649 -22.619  1.00  3.36           C  
ATOM  10053  O   ILE A 659     -29.774  87.188 -21.581  1.00  3.36           O  
ATOM  10054  CB  ILE A 659     -28.980  87.318 -24.793  1.00  3.36           C  
ATOM  10055  CG1 ILE A 659     -28.954  86.509 -26.070  1.00  3.36           C  
ATOM  10056  CG2 ILE A 659     -27.732  87.044 -24.057  1.00  3.36           C  
ATOM  10057  CD1 ILE A 659     -28.861  85.013 -25.819  1.00  3.36           C  
ATOM  10058  H   ILE A 659     -31.442  87.766 -25.368  1.00  3.36           H  
ATOM  10059  HA  ILE A 659     -30.036  85.824 -23.702  1.00  3.36           H  
ATOM  10060  HB  ILE A 659     -29.064  88.377 -25.042  1.00  3.36           H  
ATOM  10061 1HG1 ILE A 659     -29.863  86.717 -26.638  1.00  3.36           H  
ATOM  10062 2HG1 ILE A 659     -28.092  86.815 -26.667  1.00  3.36           H  
ATOM  10063 1HG2 ILE A 659     -26.879  87.336 -24.660  1.00  3.36           H  
ATOM  10064 2HG2 ILE A 659     -27.747  87.607 -23.136  1.00  3.36           H  
ATOM  10065 3HG2 ILE A 659     -27.672  85.983 -23.836  1.00  3.36           H  
ATOM  10066 1HD1 ILE A 659     -28.846  84.487 -26.773  1.00  3.36           H  
ATOM  10067 2HD1 ILE A 659     -27.946  84.790 -25.267  1.00  3.36           H  
ATOM  10068 3HD1 ILE A 659     -29.724  84.685 -25.238  1.00  3.36           H  
ATOM  10069  N   SER A 660     -30.866  88.831 -22.662  1.00  3.14           N  
ATOM  10070  CA  SER A 660     -31.076  89.593 -21.436  1.00  3.14           C  
ATOM  10071  C   SER A 660     -31.963  88.751 -20.508  1.00  3.14           C  
ATOM  10072  O   SER A 660     -31.720  88.669 -19.300  1.00  3.14           O  
ATOM  10073  CB  SER A 660     -31.719  90.931 -21.737  1.00  3.14           C  
ATOM  10074  OG  SER A 660     -30.855  91.747 -22.483  1.00  3.14           O  
ATOM  10075  H   SER A 660     -31.209  89.179 -23.557  1.00  3.14           H  
ATOM  10076  HA  SER A 660     -30.118  89.758 -20.946  1.00  3.14           H  
ATOM  10077 1HB  SER A 660     -32.641  90.769 -22.291  1.00  3.14           H  
ATOM  10078 2HB  SER A 660     -31.980  91.426 -20.807  1.00  3.14           H  
ATOM  10079  HG  SER A 660     -30.665  91.255 -23.290  1.00  3.14           H  
ATOM  10080  N   GLY A 661     -32.960  88.080 -21.106  1.00  2.91           N  
ATOM  10081  CA  GLY A 661     -33.861  87.168 -20.420  1.00  2.91           C  
ATOM  10082  C   GLY A 661     -33.038  86.084 -19.741  1.00  2.91           C  
ATOM  10083  O   GLY A 661     -33.183  85.855 -18.540  1.00  2.91           O  
ATOM  10084  H   GLY A 661     -33.119  88.229 -22.097  1.00  2.91           H  
ATOM  10085 1HA  GLY A 661     -34.457  87.711 -19.687  1.00  2.91           H  
ATOM  10086 2HA  GLY A 661     -34.543  86.724 -21.146  1.00  2.91           H  
ATOM  10087  N   LEU A 662     -32.156  85.439 -20.511  1.00  2.71           N  
ATOM  10088  CA  LEU A 662     -31.258  84.412 -19.997  1.00  2.71           C  
ATOM  10089  C   LEU A 662     -30.458  84.914 -18.800  1.00  2.71           C  
ATOM  10090  O   LEU A 662     -30.368  84.221 -17.788  1.00  2.71           O  
ATOM  10091  CB  LEU A 662     -30.317  83.960 -21.109  1.00  2.71           C  
ATOM  10092  CG  LEU A 662     -29.280  82.947 -20.764  1.00  2.71           C  
ATOM  10093  CD1 LEU A 662     -29.941  81.671 -20.293  1.00  2.71           C  
ATOM  10094  CD2 LEU A 662     -28.440  82.720 -22.016  1.00  2.71           C  
ATOM  10095  H   LEU A 662     -32.127  85.654 -21.508  1.00  2.71           H  
ATOM  10096  HA  LEU A 662     -31.858  83.561 -19.682  1.00  2.71           H  
ATOM  10097 1HB  LEU A 662     -30.912  83.580 -21.938  1.00  2.71           H  
ATOM  10098 2HB  LEU A 662     -29.778  84.814 -21.461  1.00  2.71           H  
ATOM  10099  HG  LEU A 662     -28.650  83.319 -19.957  1.00  2.71           H  
ATOM  10100 1HD1 LEU A 662     -29.175  80.935 -20.049  1.00  2.71           H  
ATOM  10101 2HD1 LEU A 662     -30.540  81.879 -19.405  1.00  2.71           H  
ATOM  10102 3HD1 LEU A 662     -30.583  81.282 -21.081  1.00  2.71           H  
ATOM  10103 1HD2 LEU A 662     -27.661  81.988 -21.808  1.00  2.71           H  
ATOM  10104 2HD2 LEU A 662     -29.082  82.353 -22.817  1.00  2.71           H  
ATOM  10105 3HD2 LEU A 662     -27.988  83.663 -22.323  1.00  2.71           H  
ATOM  10106  N   LEU A 663     -29.895  86.118 -18.884  1.00  2.55           N  
ATOM  10107  CA  LEU A 663     -29.135  86.637 -17.750  1.00  2.55           C  
ATOM  10108  C   LEU A 663     -30.022  86.675 -16.513  1.00  2.55           C  
ATOM  10109  O   LEU A 663     -29.647  86.206 -15.427  1.00  2.55           O  
ATOM  10110  CB  LEU A 663     -28.626  88.060 -18.025  1.00  2.55           C  
ATOM  10111  CG  LEU A 663     -27.839  88.683 -16.905  1.00  2.55           C  
ATOM  10112  CD1 LEU A 663     -26.603  87.845 -16.646  1.00  2.55           C  
ATOM  10113  CD2 LEU A 663     -27.459  90.097 -17.298  1.00  2.55           C  
ATOM  10114  H   LEU A 663     -29.980  86.655 -19.748  1.00  2.55           H  
ATOM  10115  HA  LEU A 663     -28.291  85.975 -17.560  1.00  2.55           H  
ATOM  10116 1HB  LEU A 663     -28.026  88.083 -18.906  1.00  2.55           H  
ATOM  10117 2HB  LEU A 663     -29.483  88.698 -18.204  1.00  2.55           H  
ATOM  10118  HG  LEU A 663     -28.441  88.702 -15.997  1.00  2.55           H  
ATOM  10119 1HD1 LEU A 663     -26.044  88.296 -15.838  1.00  2.55           H  
ATOM  10120 2HD1 LEU A 663     -26.898  86.831 -16.367  1.00  2.55           H  
ATOM  10121 3HD1 LEU A 663     -25.990  87.813 -17.548  1.00  2.55           H  
ATOM  10122 1HD2 LEU A 663     -26.890  90.556 -16.491  1.00  2.55           H  
ATOM  10123 2HD2 LEU A 663     -26.852  90.073 -18.206  1.00  2.55           H  
ATOM  10124 3HD2 LEU A 663     -28.365  90.678 -17.480  1.00  2.55           H  
ATOM  10125  N   GLY A 664     -31.224  87.232 -16.683  1.00  2.42           N  
ATOM  10126  CA  GLY A 664     -32.172  87.323 -15.592  1.00  2.42           C  
ATOM  10127  C   GLY A 664     -32.538  85.942 -15.055  1.00  2.42           C  
ATOM  10128  O   GLY A 664     -32.715  85.774 -13.857  1.00  2.42           O  
ATOM  10129  H   GLY A 664     -31.480  87.601 -17.602  1.00  2.42           H  
ATOM  10130 1HA  GLY A 664     -31.753  87.935 -14.795  1.00  2.42           H  
ATOM  10131 2HA  GLY A 664     -33.073  87.825 -15.948  1.00  2.42           H  
ATOM  10132  N   ALA A 665     -32.660  84.951 -15.943  1.00  2.31           N  
ATOM  10133  CA  ALA A 665     -32.976  83.578 -15.550  1.00  2.31           C  
ATOM  10134  C   ALA A 665     -31.870  82.929 -14.716  1.00  2.31           C  
ATOM  10135  O   ALA A 665     -32.149  82.203 -13.760  1.00  2.31           O  
ATOM  10136  CB  ALA A 665     -33.222  82.728 -16.784  1.00  2.31           C  
ATOM  10137  H   ALA A 665     -32.543  85.170 -16.931  1.00  2.31           H  
ATOM  10138  HA  ALA A 665     -33.882  83.605 -14.948  1.00  2.31           H  
ATOM  10139 1HB  ALA A 665     -33.491  81.721 -16.479  1.00  2.31           H  
ATOM  10140 2HB  ALA A 665     -34.030  83.167 -17.368  1.00  2.31           H  
ATOM  10141 3HB  ALA A 665     -32.321  82.696 -17.383  1.00  2.31           H  
ATOM  10142  N   VAL A 666     -30.613  83.201 -15.072  1.00  2.22           N  
ATOM  10143  CA  VAL A 666     -29.460  82.603 -14.399  1.00  2.22           C  
ATOM  10144  C   VAL A 666     -29.141  83.165 -13.025  1.00  2.22           C  
ATOM  10145  O   VAL A 666     -28.849  82.409 -12.094  1.00  2.22           O  
ATOM  10146  CB  VAL A 666     -28.180  82.748 -15.243  1.00  2.22           C  
ATOM  10147  CG1 VAL A 666     -26.963  82.264 -14.425  1.00  2.22           C  
ATOM  10148  CG2 VAL A 666     -28.297  81.920 -16.531  1.00  2.22           C  
ATOM  10149  H   VAL A 666     -30.459  83.810 -15.879  1.00  2.22           H  
ATOM  10150  HA  VAL A 666     -29.668  81.540 -14.286  1.00  2.22           H  
ATOM  10151  HB  VAL A 666     -28.035  83.805 -15.491  1.00  2.22           H  
ATOM  10152 1HG1 VAL A 666     -26.069  82.383 -15.017  1.00  2.22           H  
ATOM  10153 2HG1 VAL A 666     -26.866  82.850 -13.514  1.00  2.22           H  
ATOM  10154 3HG1 VAL A 666     -27.087  81.213 -14.164  1.00  2.22           H  
ATOM  10155 1HG2 VAL A 666     -27.389  82.036 -17.122  1.00  2.22           H  
ATOM  10156 2HG2 VAL A 666     -28.433  80.871 -16.277  1.00  2.22           H  
ATOM  10157 3HG2 VAL A 666     -29.145  82.260 -17.106  1.00  2.22           H  
ATOM  10158  N   LEU A 667     -29.179  84.479 -12.871  1.00  2.12           N  
ATOM  10159  CA  LEU A 667     -28.753  85.021 -11.592  1.00  2.12           C  
ATOM  10160  C   LEU A 667     -29.531  84.459 -10.367  1.00  2.12           C  
ATOM  10161  O   LEU A 667     -28.881  84.141  -9.376  1.00  2.12           O  
ATOM  10162  CB  LEU A 667     -28.746  86.554 -11.682  1.00  2.12           C  
ATOM  10163  CG  LEU A 667     -27.634  87.095 -12.605  1.00  2.12           C  
ATOM  10164  CD1 LEU A 667     -27.806  88.589 -12.823  1.00  2.12           C  
ATOM  10165  CD2 LEU A 667     -26.284  86.787 -11.982  1.00  2.12           C  
ATOM  10166  H   LEU A 667     -29.448  85.087 -13.652  1.00  2.12           H  
ATOM  10167  HA  LEU A 667     -27.712  84.735 -11.460  1.00  2.12           H  
ATOM  10168 1HB  LEU A 667     -29.671  86.918 -12.098  1.00  2.12           H  
ATOM  10169 2HB  LEU A 667     -28.610  86.978 -10.689  1.00  2.12           H  
ATOM  10170  HG  LEU A 667     -27.704  86.605 -13.583  1.00  2.12           H  
ATOM  10171 1HD1 LEU A 667     -27.019  88.951 -13.488  1.00  2.12           H  
ATOM  10172 2HD1 LEU A 667     -28.779  88.778 -13.279  1.00  2.12           H  
ATOM  10173 3HD1 LEU A 667     -27.741  89.109 -11.871  1.00  2.12           H  
ATOM  10174 1HD2 LEU A 667     -25.503  87.162 -12.631  1.00  2.12           H  
ATOM  10175 2HD2 LEU A 667     -26.209  87.276 -11.010  1.00  2.12           H  
ATOM  10176 3HD2 LEU A 667     -26.172  85.709 -11.855  1.00  2.12           H  
ATOM  10177  N   PRO A 668     -30.875  84.289 -10.363  1.00  2.01           N  
ATOM  10178  CA  PRO A 668     -31.648  83.645  -9.308  1.00  2.01           C  
ATOM  10179  C   PRO A 668     -31.238  82.201  -9.044  1.00  2.01           C  
ATOM  10180  O   PRO A 668     -31.477  81.672  -7.960  1.00  2.01           O  
ATOM  10181  CB  PRO A 668     -33.081  83.717  -9.826  1.00  2.01           C  
ATOM  10182  CG  PRO A 668     -33.068  84.870 -10.761  1.00  2.01           C  
ATOM  10183  CD  PRO A 668     -31.706  84.811 -11.410  1.00  2.01           C  
ATOM  10184  HA  PRO A 668     -31.558  84.241  -8.387  1.00  2.01           H  
ATOM  10185 1HB  PRO A 668     -33.334  82.768 -10.336  1.00  2.01           H  
ATOM  10186 2HB  PRO A 668     -33.790  83.829  -8.993  1.00  2.01           H  
ATOM  10187 1HG  PRO A 668     -33.880  84.788 -11.498  1.00  2.01           H  
ATOM  10188 2HG  PRO A 668     -33.228  85.810 -10.212  1.00  2.01           H  
ATOM  10189 1HD  PRO A 668     -31.751  84.115 -12.224  1.00  2.01           H  
ATOM  10190 2HD  PRO A 668     -31.428  85.791 -11.719  1.00  2.01           H  
ATOM  10191  N   VAL A 669     -30.614  81.543 -10.031  1.00  1.87           N  
ATOM  10192  CA  VAL A 669     -30.213  80.162  -9.837  1.00  1.87           C  
ATOM  10193  C   VAL A 669     -29.020  80.212  -8.925  1.00  1.87           C  
ATOM  10194  O   VAL A 669     -28.919  79.455  -7.961  1.00  1.87           O  
ATOM  10195  CB  VAL A 669     -29.840  79.483 -11.160  1.00  1.87           C  
ATOM  10196  CG1 VAL A 669     -29.331  78.100 -10.878  1.00  1.87           C  
ATOM  10197  CG2 VAL A 669     -31.030  79.471 -12.076  1.00  1.87           C  
ATOM  10198  H   VAL A 669     -30.372  81.985 -10.912  1.00  1.87           H  
ATOM  10199  HA  VAL A 669     -31.020  79.607  -9.356  1.00  1.87           H  
ATOM  10200  HB  VAL A 669     -29.031  80.031 -11.630  1.00  1.87           H  
ATOM  10201 1HG1 VAL A 669     -29.041  77.619 -11.810  1.00  1.87           H  
ATOM  10202 2HG1 VAL A 669     -28.475  78.172 -10.216  1.00  1.87           H  
ATOM  10203 3HG1 VAL A 669     -30.115  77.518 -10.395  1.00  1.87           H  
ATOM  10204 1HG2 VAL A 669     -30.763  79.004 -13.021  1.00  1.87           H  
ATOM  10205 2HG2 VAL A 669     -31.845  78.918 -11.615  1.00  1.87           H  
ATOM  10206 3HG2 VAL A 669     -31.339  80.494 -12.251  1.00  1.87           H  
ATOM  10207  N   MET A 670     -28.109  81.129  -9.248  1.00  1.70           N  
ATOM  10208  CA  MET A 670     -26.949  81.393  -8.416  1.00  1.70           C  
ATOM  10209  C   MET A 670     -27.293  81.835  -7.015  1.00  1.70           C  
ATOM  10210  O   MET A 670     -26.720  81.339  -6.040  1.00  1.70           O  
ATOM  10211  CB  MET A 670     -26.028  82.390  -9.094  1.00  1.70           C  
ATOM  10212  CG  MET A 670     -24.868  82.833  -8.207  1.00  1.70           C  
ATOM  10213  SD  MET A 670     -25.365  84.238  -7.184  1.00  1.70           S  
ATOM  10214  CE  MET A 670     -25.557  85.502  -8.433  1.00  1.70           C  
ATOM  10215  H   MET A 670     -28.270  81.687 -10.089  1.00  1.70           H  
ATOM  10216  HA  MET A 670     -26.393  80.462  -8.327  1.00  1.70           H  
ATOM  10217 1HB  MET A 670     -25.624  81.935  -9.984  1.00  1.70           H  
ATOM  10218 2HB  MET A 670     -26.580  83.269  -9.399  1.00  1.70           H  
ATOM  10219 1HG  MET A 670     -24.669  82.009  -7.530  1.00  1.70           H  
ATOM  10220 2HG  MET A 670     -23.957  83.042  -8.689  1.00  1.70           H  
ATOM  10221 1HE  MET A 670     -25.876  86.435  -7.965  1.00  1.70           H  
ATOM  10222 2HE  MET A 670     -24.610  85.656  -8.945  1.00  1.70           H  
ATOM  10223 3HE  MET A 670     -26.317  85.184  -9.152  1.00  1.70           H  
ATOM  10224  N   ILE A 671     -28.273  82.714  -6.891  1.00  1.53           N  
ATOM  10225  CA  ILE A 671     -28.636  83.195  -5.577  1.00  1.53           C  
ATOM  10226  C   ILE A 671     -29.150  82.054  -4.714  1.00  1.53           C  
ATOM  10227  O   ILE A 671     -28.681  81.870  -3.587  1.00  1.53           O  
ATOM  10228  CB  ILE A 671     -29.671  84.313  -5.707  1.00  1.53           C  
ATOM  10229  CG1 ILE A 671     -28.992  85.535  -6.363  1.00  1.53           C  
ATOM  10230  CG2 ILE A 671     -30.256  84.657  -4.354  1.00  1.53           C  
ATOM  10231  CD1 ILE A 671     -29.939  86.599  -6.843  1.00  1.53           C  
ATOM  10232  H   ILE A 671     -28.712  83.097  -7.729  1.00  1.53           H  
ATOM  10233  HA  ILE A 671     -27.748  83.606  -5.102  1.00  1.53           H  
ATOM  10234  HB  ILE A 671     -30.466  83.987  -6.366  1.00  1.53           H  
ATOM  10235 1HG1 ILE A 671     -28.313  85.980  -5.640  1.00  1.53           H  
ATOM  10236 2HG1 ILE A 671     -28.407  85.192  -7.208  1.00  1.53           H  
ATOM  10237 1HG2 ILE A 671     -30.992  85.451  -4.465  1.00  1.53           H  
ATOM  10238 2HG2 ILE A 671     -30.735  83.776  -3.939  1.00  1.53           H  
ATOM  10239 3HG2 ILE A 671     -29.461  84.990  -3.685  1.00  1.53           H  
ATOM  10240 1HD1 ILE A 671     -29.367  87.414  -7.286  1.00  1.53           H  
ATOM  10241 2HD1 ILE A 671     -30.608  86.185  -7.590  1.00  1.53           H  
ATOM  10242 3HD1 ILE A 671     -30.519  86.978  -6.005  1.00  1.53           H  
ATOM  10243  N   VAL A 672     -30.060  81.244  -5.254  1.00  1.35           N  
ATOM  10244  CA  VAL A 672     -30.574  80.112  -4.504  1.00  1.35           C  
ATOM  10245  C   VAL A 672     -29.498  79.060  -4.256  1.00  1.35           C  
ATOM  10246  O   VAL A 672     -29.391  78.522  -3.154  1.00  1.35           O  
ATOM  10247  CB  VAL A 672     -31.762  79.480  -5.231  1.00  1.35           C  
ATOM  10248  CG1 VAL A 672     -32.171  78.179  -4.525  1.00  1.35           C  
ATOM  10249  CG2 VAL A 672     -32.912  80.475  -5.240  1.00  1.35           C  
ATOM  10250  H   VAL A 672     -30.420  81.421  -6.195  1.00  1.35           H  
ATOM  10251  HA  VAL A 672     -30.926  80.477  -3.540  1.00  1.35           H  
ATOM  10252  HB  VAL A 672     -31.471  79.239  -6.260  1.00  1.35           H  
ATOM  10253 1HG1 VAL A 672     -33.015  77.731  -5.049  1.00  1.35           H  
ATOM  10254 2HG1 VAL A 672     -31.330  77.483  -4.529  1.00  1.35           H  
ATOM  10255 3HG1 VAL A 672     -32.456  78.396  -3.495  1.00  1.35           H  
ATOM  10256 1HG2 VAL A 672     -33.763  80.043  -5.763  1.00  1.35           H  
ATOM  10257 2HG2 VAL A 672     -33.193  80.711  -4.216  1.00  1.35           H  
ATOM  10258 3HG2 VAL A 672     -32.599  81.386  -5.747  1.00  1.35           H  
ATOM  10259  N   GLY A 673     -28.696  78.763  -5.283  1.00  1.19           N  
ATOM  10260  CA  GLY A 673     -27.622  77.783  -5.202  1.00  1.19           C  
ATOM  10261  C   GLY A 673     -26.687  78.097  -4.046  1.00  1.19           C  
ATOM  10262  O   GLY A 673     -26.406  77.227  -3.214  1.00  1.19           O  
ATOM  10263  H   GLY A 673     -28.832  79.229  -6.174  1.00  1.19           H  
ATOM  10264 1HA  GLY A 673     -28.043  76.787  -5.080  1.00  1.19           H  
ATOM  10265 2HA  GLY A 673     -27.067  77.790  -6.141  1.00  1.19           H  
ATOM  10266  N   ILE A 674     -26.196  79.337  -3.998  1.00  1.05           N  
ATOM  10267  CA  ILE A 674     -25.294  79.751  -2.938  1.00  1.05           C  
ATOM  10268  C   ILE A 674     -25.947  79.774  -1.574  1.00  1.05           C  
ATOM  10269  O   ILE A 674     -25.363  79.274  -0.613  1.00  1.05           O  
ATOM  10270  CB  ILE A 674     -24.669  81.120  -3.210  1.00  1.05           C  
ATOM  10271  CG1 ILE A 674     -23.734  81.008  -4.395  1.00  1.05           C  
ATOM  10272  CG2 ILE A 674     -23.967  81.641  -1.961  1.00  1.05           C  
ATOM  10273  CD1 ILE A 674     -23.246  82.313  -4.875  1.00  1.05           C  
ATOM  10274  H   ILE A 674     -26.459  80.014  -4.717  1.00  1.05           H  
ATOM  10275  HA  ILE A 674     -24.484  79.029  -2.902  1.00  1.05           H  
ATOM  10276  HB  ILE A 674     -25.464  81.818  -3.497  1.00  1.05           H  
ATOM  10277 1HG1 ILE A 674     -22.897  80.383  -4.136  1.00  1.05           H  
ATOM  10278 2HG1 ILE A 674     -24.278  80.536  -5.211  1.00  1.05           H  
ATOM  10279 1HG2 ILE A 674     -23.543  82.620  -2.163  1.00  1.05           H  
ATOM  10280 2HG2 ILE A 674     -24.687  81.721  -1.151  1.00  1.05           H  
ATOM  10281 3HG2 ILE A 674     -23.181  80.966  -1.673  1.00  1.05           H  
ATOM  10282 1HD1 ILE A 674     -22.613  82.179  -5.739  1.00  1.05           H  
ATOM  10283 2HD1 ILE A 674     -24.091  82.906  -5.132  1.00  1.05           H  
ATOM  10284 3HD1 ILE A 674     -22.688  82.808  -4.090  1.00  1.05           H  
ATOM  10285  N   ILE A 675     -27.153  80.325  -1.456  1.00  0.93           N  
ATOM  10286  CA  ILE A 675     -27.781  80.354  -0.145  1.00  0.93           C  
ATOM  10287  C   ILE A 675     -27.993  78.942   0.373  1.00  0.93           C  
ATOM  10288  O   ILE A 675     -27.628  78.630   1.506  1.00  0.93           O  
ATOM  10289  CB  ILE A 675     -29.119  81.098  -0.180  1.00  0.93           C  
ATOM  10290  CG1 ILE A 675     -28.886  82.587  -0.450  1.00  0.93           C  
ATOM  10291  CG2 ILE A 675     -29.861  80.883   1.124  1.00  0.93           C  
ATOM  10292  CD1 ILE A 675     -30.148  83.330  -0.806  1.00  0.93           C  
ATOM  10293  H   ILE A 675     -27.637  80.733  -2.263  1.00  0.93           H  
ATOM  10294  HA  ILE A 675     -27.112  80.877   0.545  1.00  0.93           H  
ATOM  10295  HB  ILE A 675     -29.716  80.715  -1.010  1.00  0.93           H  
ATOM  10296 1HG1 ILE A 675     -28.455  83.041   0.440  1.00  0.93           H  
ATOM  10297 2HG1 ILE A 675     -28.174  82.690  -1.269  1.00  0.93           H  
ATOM  10298 1HG2 ILE A 675     -30.819  81.399   1.091  1.00  0.93           H  
ATOM  10299 2HG2 ILE A 675     -30.027  79.821   1.261  1.00  0.93           H  
ATOM  10300 3HG2 ILE A 675     -29.268  81.269   1.951  1.00  0.93           H  
ATOM  10301 1HD1 ILE A 675     -29.914  84.380  -0.988  1.00  0.93           H  
ATOM  10302 2HD1 ILE A 675     -30.571  82.890  -1.707  1.00  0.93           H  
ATOM  10303 3HD1 ILE A 675     -30.863  83.254   0.009  1.00  0.93           H  
ATOM  10304  N   LEU A 676     -28.544  78.068  -0.469  1.00  0.85           N  
ATOM  10305  CA  LEU A 676     -28.767  76.687  -0.085  1.00  0.85           C  
ATOM  10306  C   LEU A 676     -27.456  76.012   0.270  1.00  0.85           C  
ATOM  10307  O   LEU A 676     -27.358  75.329   1.290  1.00  0.85           O  
ATOM  10308  CB  LEU A 676     -29.485  75.937  -1.199  1.00  0.85           C  
ATOM  10309  CG  LEU A 676     -29.718  74.478  -0.941  1.00  0.85           C  
ATOM  10310  CD1 LEU A 676     -30.560  74.317   0.324  1.00  0.85           C  
ATOM  10311  CD2 LEU A 676     -30.416  73.871  -2.147  1.00  0.85           C  
ATOM  10312  H   LEU A 676     -28.817  78.362  -1.405  1.00  0.85           H  
ATOM  10313  HA  LEU A 676     -29.404  76.673   0.797  1.00  0.85           H  
ATOM  10314 1HB  LEU A 676     -30.447  76.414  -1.379  1.00  0.85           H  
ATOM  10315 2HB  LEU A 676     -28.886  76.024  -2.111  1.00  0.85           H  
ATOM  10316  HG  LEU A 676     -28.767  73.985  -0.788  1.00  0.85           H  
ATOM  10317 1HD1 LEU A 676     -30.726  73.258   0.520  1.00  0.85           H  
ATOM  10318 2HD1 LEU A 676     -30.032  74.762   1.169  1.00  0.85           H  
ATOM  10319 3HD1 LEU A 676     -31.516  74.817   0.189  1.00  0.85           H  
ATOM  10320 1HD2 LEU A 676     -30.585  72.806  -1.978  1.00  0.85           H  
ATOM  10321 2HD2 LEU A 676     -31.372  74.372  -2.302  1.00  0.85           H  
ATOM  10322 3HD2 LEU A 676     -29.790  74.006  -3.028  1.00  0.85           H  
ATOM  10323  N   GLY A 677     -26.435  76.206  -0.569  1.00  0.79           N  
ATOM  10324  CA  GLY A 677     -25.124  75.639  -0.323  1.00  0.79           C  
ATOM  10325  C   GLY A 677     -24.643  76.032   1.067  1.00  0.79           C  
ATOM  10326  O   GLY A 677     -24.313  75.168   1.880  1.00  0.79           O  
ATOM  10327  H   GLY A 677     -26.560  76.759  -1.414  1.00  0.79           H  
ATOM  10328 1HA  GLY A 677     -25.162  74.556  -0.418  1.00  0.79           H  
ATOM  10329 2HA  GLY A 677     -24.430  76.009  -1.076  1.00  0.79           H  
ATOM  10330  N   LEU A 678     -24.646  77.329   1.369  1.00  0.75           N  
ATOM  10331  CA  LEU A 678     -24.170  77.804   2.659  1.00  0.75           C  
ATOM  10332  C   LEU A 678     -24.994  77.255   3.828  1.00  0.75           C  
ATOM  10333  O   LEU A 678     -24.438  76.916   4.877  1.00  0.75           O  
ATOM  10334  CB  LEU A 678     -24.187  79.332   2.672  1.00  0.75           C  
ATOM  10335  CG  LEU A 678     -23.173  79.986   1.730  1.00  0.75           C  
ATOM  10336  CD1 LEU A 678     -23.380  81.481   1.725  1.00  0.75           C  
ATOM  10337  CD2 LEU A 678     -21.768  79.606   2.151  1.00  0.75           C  
ATOM  10338  H   LEU A 678     -24.961  78.004   0.671  1.00  0.75           H  
ATOM  10339  HA  LEU A 678     -23.142  77.472   2.782  1.00  0.75           H  
ATOM  10340 1HB  LEU A 678     -25.182  79.662   2.360  1.00  0.75           H  
ATOM  10341 2HB  LEU A 678     -24.001  79.686   3.684  1.00  0.75           H  
ATOM  10342  HG  LEU A 678     -23.346  79.635   0.728  1.00  0.75           H  
ATOM  10343 1HD1 LEU A 678     -22.673  81.944   1.037  1.00  0.75           H  
ATOM  10344 2HD1 LEU A 678     -24.399  81.700   1.402  1.00  0.75           H  
ATOM  10345 3HD1 LEU A 678     -23.222  81.876   2.727  1.00  0.75           H  
ATOM  10346 1HD2 LEU A 678     -21.050  80.058   1.467  1.00  0.75           H  
ATOM  10347 2HD2 LEU A 678     -21.579  79.960   3.164  1.00  0.75           H  
ATOM  10348 3HD2 LEU A 678     -21.665  78.525   2.120  1.00  0.75           H  
ATOM  10349  N   ILE A 679     -26.314  77.117   3.651  1.00  0.73           N  
ATOM  10350  CA  ILE A 679     -27.149  76.554   4.711  1.00  0.73           C  
ATOM  10351  C   ILE A 679     -26.771  75.111   4.999  1.00  0.73           C  
ATOM  10352  O   ILE A 679     -26.613  74.724   6.160  1.00  0.73           O  
ATOM  10353  CB  ILE A 679     -28.641  76.593   4.335  1.00  0.73           C  
ATOM  10354  CG1 ILE A 679     -29.147  78.031   4.302  1.00  0.73           C  
ATOM  10355  CG2 ILE A 679     -29.456  75.741   5.300  1.00  0.73           C  
ATOM  10356  CD1 ILE A 679     -30.498  78.159   3.651  1.00  0.73           C  
ATOM  10357  H   ILE A 679     -26.746  77.430   2.780  1.00  0.73           H  
ATOM  10358  HA  ILE A 679     -26.999  77.137   5.616  1.00  0.73           H  
ATOM  10359  HB  ILE A 679     -28.758  76.195   3.327  1.00  0.73           H  
ATOM  10360 1HG1 ILE A 679     -29.220  78.399   5.322  1.00  0.73           H  
ATOM  10361 2HG1 ILE A 679     -28.435  78.648   3.770  1.00  0.73           H  
ATOM  10362 1HG2 ILE A 679     -30.503  75.762   5.004  1.00  0.73           H  
ATOM  10363 2HG2 ILE A 679     -29.095  74.714   5.275  1.00  0.73           H  
ATOM  10364 3HG2 ILE A 679     -29.354  76.136   6.310  1.00  0.73           H  
ATOM  10365 1HD1 ILE A 679     -30.808  79.202   3.664  1.00  0.73           H  
ATOM  10366 2HD1 ILE A 679     -30.436  77.811   2.624  1.00  0.73           H  
ATOM  10367 3HD1 ILE A 679     -31.222  77.558   4.195  1.00  0.73           H  
ATOM  10368  N   LEU A 680     -26.623  74.319   3.941  1.00  0.73           N  
ATOM  10369  CA  LEU A 680     -26.274  72.912   4.056  1.00  0.73           C  
ATOM  10370  C   LEU A 680     -24.878  72.730   4.641  1.00  0.73           C  
ATOM  10371  O   LEU A 680     -24.662  71.839   5.468  1.00  0.73           O  
ATOM  10372  CB  LEU A 680     -26.376  72.285   2.680  1.00  0.73           C  
ATOM  10373  CG  LEU A 680     -27.789  72.187   2.122  1.00  0.73           C  
ATOM  10374  CD1 LEU A 680     -27.702  71.786   0.701  1.00  0.73           C  
ATOM  10375  CD2 LEU A 680     -28.586  71.192   2.903  1.00  0.73           C  
ATOM  10376  H   LEU A 680     -26.771  74.714   3.010  1.00  0.73           H  
ATOM  10377  HA  LEU A 680     -26.992  72.433   4.717  1.00  0.73           H  
ATOM  10378 1HB  LEU A 680     -25.831  72.927   2.007  1.00  0.73           H  
ATOM  10379 2HB  LEU A 680     -25.919  71.294   2.691  1.00  0.73           H  
ATOM  10380  HG  LEU A 680     -28.272  73.161   2.183  1.00  0.73           H  
ATOM  10381 1HD1 LEU A 680     -28.699  71.725   0.272  1.00  0.73           H  
ATOM  10382 2HD1 LEU A 680     -27.121  72.544   0.178  1.00  0.73           H  
ATOM  10383 3HD1 LEU A 680     -27.218  70.831   0.615  1.00  0.73           H  
ATOM  10384 1HD2 LEU A 680     -29.593  71.135   2.491  1.00  0.73           H  
ATOM  10385 2HD2 LEU A 680     -28.111  70.225   2.826  1.00  0.73           H  
ATOM  10386 3HD2 LEU A 680     -28.637  71.499   3.947  1.00  0.73           H  
ATOM  10387  N   ILE A 681     -23.937  73.609   4.272  1.00  0.75           N  
ATOM  10388  CA  ILE A 681     -22.594  73.513   4.825  1.00  0.75           C  
ATOM  10389  C   ILE A 681     -22.634  73.795   6.308  1.00  0.75           C  
ATOM  10390  O   ILE A 681     -22.108  73.019   7.104  1.00  0.75           O  
ATOM  10391  CB  ILE A 681     -21.620  74.514   4.182  1.00  0.75           C  
ATOM  10392  CG1 ILE A 681     -21.386  74.166   2.742  1.00  0.75           C  
ATOM  10393  CG2 ILE A 681     -20.315  74.490   4.958  1.00  0.75           C  
ATOM  10394  CD1 ILE A 681     -20.718  75.245   1.972  1.00  0.75           C  
ATOM  10395  H   ILE A 681     -24.150  74.321   3.573  1.00  0.75           H  
ATOM  10396  HA  ILE A 681     -22.224  72.510   4.667  1.00  0.75           H  
ATOM  10397  HB  ILE A 681     -22.052  75.515   4.212  1.00  0.75           H  
ATOM  10398 1HG1 ILE A 681     -20.784  73.255   2.684  1.00  0.75           H  
ATOM  10399 2HG1 ILE A 681     -22.322  73.978   2.292  1.00  0.75           H  
ATOM  10400 1HG2 ILE A 681     -19.617  75.200   4.521  1.00  0.75           H  
ATOM  10401 2HG2 ILE A 681     -20.512  74.761   5.987  1.00  0.75           H  
ATOM  10402 3HG2 ILE A 681     -19.886  73.490   4.921  1.00  0.75           H  
ATOM  10403 1HD1 ILE A 681     -20.604  74.943   0.950  1.00  0.75           H  
ATOM  10404 2HD1 ILE A 681     -21.336  76.133   2.015  1.00  0.75           H  
ATOM  10405 3HD1 ILE A 681     -19.743  75.456   2.401  1.00  0.75           H  
ATOM  10406  N   ALA A 682     -23.282  74.899   6.695  1.00  0.79           N  
ATOM  10407  CA  ALA A 682     -23.367  75.239   8.105  1.00  0.79           C  
ATOM  10408  C   ALA A 682     -24.080  74.139   8.864  1.00  0.79           C  
ATOM  10409  O   ALA A 682     -23.648  73.741   9.948  1.00  0.79           O  
ATOM  10410  CB  ALA A 682     -24.102  76.551   8.274  1.00  0.79           C  
ATOM  10411  H   ALA A 682     -23.709  75.518   6.005  1.00  0.79           H  
ATOM  10412  HA  ALA A 682     -22.361  75.336   8.500  1.00  0.79           H  
ATOM  10413 1HB  ALA A 682     -24.152  76.809   9.327  1.00  0.79           H  
ATOM  10414 2HB  ALA A 682     -23.573  77.334   7.729  1.00  0.79           H  
ATOM  10415 3HB  ALA A 682     -25.112  76.450   7.871  1.00  0.79           H  
ATOM  10416  N   GLY A 683     -25.130  73.586   8.258  1.00  0.85           N  
ATOM  10417  CA  GLY A 683     -25.887  72.510   8.852  1.00  0.85           C  
ATOM  10418  C   GLY A 683     -24.959  71.356   9.146  1.00  0.85           C  
ATOM  10419  O   GLY A 683     -24.891  70.881  10.279  1.00  0.85           O  
ATOM  10420  H   GLY A 683     -25.449  73.951   7.363  1.00  0.85           H  
ATOM  10421 1HA  GLY A 683     -26.367  72.852   9.768  1.00  0.85           H  
ATOM  10422 2HA  GLY A 683     -26.667  72.194   8.159  1.00  0.85           H  
ATOM  10423  N   GLY A 684     -24.235  70.911   8.123  1.00  0.92           N  
ATOM  10424  CA  GLY A 684     -23.304  69.803   8.242  1.00  0.92           C  
ATOM  10425  C   GLY A 684     -22.217  70.052   9.269  1.00  0.92           C  
ATOM  10426  O   GLY A 684     -21.849  69.144  10.018  1.00  0.92           O  
ATOM  10427  H   GLY A 684     -24.338  71.358   7.214  1.00  0.92           H  
ATOM  10428 1HA  GLY A 684     -23.846  68.905   8.511  1.00  0.92           H  
ATOM  10429 2HA  GLY A 684     -22.862  69.624   7.268  1.00  0.92           H  
ATOM  10430  N   ILE A 685     -21.739  71.289   9.372  1.00  1.01           N  
ATOM  10431  CA  ILE A 685     -20.741  71.594  10.378  1.00  1.01           C  
ATOM  10432  C   ILE A 685     -21.318  71.377  11.759  1.00  1.01           C  
ATOM  10433  O   ILE A 685     -20.691  70.747  12.614  1.00  1.01           O  
ATOM  10434  CB  ILE A 685     -20.226  73.032  10.243  1.00  1.01           C  
ATOM  10435  CG1 ILE A 685     -19.398  73.164   8.953  1.00  1.01           C  
ATOM  10436  CG2 ILE A 685     -19.443  73.438  11.483  1.00  1.01           C  
ATOM  10437  CD1 ILE A 685     -19.099  74.585   8.576  1.00  1.01           C  
ATOM  10438  H   ILE A 685     -22.051  72.011   8.722  1.00  1.01           H  
ATOM  10439  HA  ILE A 685     -19.899  70.916  10.247  1.00  1.01           H  
ATOM  10440  HB  ILE A 685     -21.079  73.699  10.137  1.00  1.01           H  
ATOM  10441 1HG1 ILE A 685     -18.456  72.638   9.088  1.00  1.01           H  
ATOM  10442 2HG1 ILE A 685     -19.935  72.695   8.141  1.00  1.01           H  
ATOM  10443 1HG2 ILE A 685     -19.109  74.467  11.376  1.00  1.01           H  
ATOM  10444 2HG2 ILE A 685     -20.087  73.356  12.358  1.00  1.01           H  
ATOM  10445 3HG2 ILE A 685     -18.581  72.784  11.601  1.00  1.01           H  
ATOM  10446 1HD1 ILE A 685     -18.512  74.600   7.660  1.00  1.01           H  
ATOM  10447 2HD1 ILE A 685     -20.030  75.118   8.417  1.00  1.01           H  
ATOM  10448 3HD1 ILE A 685     -18.538  75.064   9.374  1.00  1.01           H  
ATOM  10449  N   PHE A 686     -22.528  71.871  11.987  1.00  1.12           N  
ATOM  10450  CA  PHE A 686     -23.121  71.700  13.294  1.00  1.12           C  
ATOM  10451  C   PHE A 686     -23.463  70.237  13.561  1.00  1.12           C  
ATOM  10452  O   PHE A 686     -23.225  69.729  14.659  1.00  1.12           O  
ATOM  10453  CB  PHE A 686     -24.347  72.586  13.425  1.00  1.12           C  
ATOM  10454  CG  PHE A 686     -23.962  74.034  13.466  1.00  1.12           C  
ATOM  10455  CD1 PHE A 686     -24.472  74.927  12.542  1.00  1.12           C  
ATOM  10456  CD2 PHE A 686     -23.046  74.496  14.398  1.00  1.12           C  
ATOM  10457  CE1 PHE A 686     -24.092  76.251  12.550  1.00  1.12           C  
ATOM  10458  CE2 PHE A 686     -22.661  75.821  14.412  1.00  1.12           C  
ATOM  10459  CZ  PHE A 686     -23.186  76.700  13.484  1.00  1.12           C  
ATOM  10460  H   PHE A 686     -23.020  72.384  11.251  1.00  1.12           H  
ATOM  10461  HA  PHE A 686     -22.395  72.020  14.039  1.00  1.12           H  
ATOM  10462 1HB  PHE A 686     -25.006  72.425  12.567  1.00  1.12           H  
ATOM  10463 2HB  PHE A 686     -24.897  72.339  14.330  1.00  1.12           H  
ATOM  10464  HD1 PHE A 686     -25.183  74.567  11.797  1.00  1.12           H  
ATOM  10465  HD2 PHE A 686     -22.629  73.798  15.123  1.00  1.12           H  
ATOM  10466  HE1 PHE A 686     -24.506  76.937  11.815  1.00  1.12           H  
ATOM  10467  HE2 PHE A 686     -21.944  76.175  15.149  1.00  1.12           H  
ATOM  10468  HZ  PHE A 686     -22.884  77.746  13.490  1.00  1.12           H  
ATOM  10469  N   TYR A 687     -23.962  69.519  12.551  1.00  1.26           N  
ATOM  10470  CA  TYR A 687     -24.289  68.115  12.761  1.00  1.26           C  
ATOM  10471  C   TYR A 687     -23.032  67.331  13.111  1.00  1.26           C  
ATOM  10472  O   TYR A 687     -23.053  66.495  14.018  1.00  1.26           O  
ATOM  10473  CB  TYR A 687     -24.933  67.499  11.515  1.00  1.26           C  
ATOM  10474  CG  TYR A 687     -26.372  67.857  11.255  1.00  1.26           C  
ATOM  10475  CD1 TYR A 687     -26.721  68.446  10.057  1.00  1.26           C  
ATOM  10476  CD2 TYR A 687     -27.343  67.591  12.199  1.00  1.26           C  
ATOM  10477  CE1 TYR A 687     -28.026  68.777   9.792  1.00  1.26           C  
ATOM  10478  CE2 TYR A 687     -28.662  67.918  11.941  1.00  1.26           C  
ATOM  10479  CZ  TYR A 687     -29.003  68.510  10.738  1.00  1.26           C  
ATOM  10480  OH  TYR A 687     -30.313  68.835  10.477  1.00  1.26           O  
ATOM  10481  H   TYR A 687     -24.143  69.961  11.653  1.00  1.26           H  
ATOM  10482  HA  TYR A 687     -24.980  68.038  13.598  1.00  1.26           H  
ATOM  10483 1HB  TYR A 687     -24.374  67.850  10.670  1.00  1.26           H  
ATOM  10484 2HB  TYR A 687     -24.844  66.412  11.548  1.00  1.26           H  
ATOM  10485  HD1 TYR A 687     -25.959  68.649   9.317  1.00  1.26           H  
ATOM  10486  HD2 TYR A 687     -27.070  67.124  13.145  1.00  1.26           H  
ATOM  10487  HE1 TYR A 687     -28.286  69.242   8.842  1.00  1.26           H  
ATOM  10488  HE2 TYR A 687     -29.433  67.708  12.684  1.00  1.26           H  
ATOM  10489  HH  TYR A 687     -30.378  69.206   9.594  1.00  1.26           H  
ATOM  10490  N   ARG A 688     -21.921  67.638  12.430  1.00  1.40           N  
ATOM  10491  CA  ARG A 688     -20.660  66.967  12.685  1.00  1.40           C  
ATOM  10492  C   ARG A 688     -20.127  67.288  14.074  1.00  1.40           C  
ATOM  10493  O   ARG A 688     -19.713  66.387  14.803  1.00  1.40           O  
ATOM  10494  CB  ARG A 688     -19.618  67.339  11.641  1.00  1.40           C  
ATOM  10495  CG  ARG A 688     -18.288  66.621  11.824  1.00  1.40           C  
ATOM  10496  CD  ARG A 688     -17.337  66.892  10.717  1.00  1.40           C  
ATOM  10497  NE  ARG A 688     -16.030  66.280  10.963  1.00  1.40           N  
ATOM  10498  CZ  ARG A 688     -15.705  64.999  10.684  1.00  1.40           C  
ATOM  10499  NH1 ARG A 688     -16.586  64.197  10.141  1.00  1.40           N  
ATOM  10500  NH2 ARG A 688     -14.492  64.553  10.958  1.00  1.40           N  
ATOM  10501  H   ARG A 688     -21.959  68.338  11.689  1.00  1.40           H  
ATOM  10502  HA  ARG A 688     -20.829  65.892  12.619  1.00  1.40           H  
ATOM  10503 1HB  ARG A 688     -19.994  67.116  10.644  1.00  1.40           H  
ATOM  10504 2HB  ARG A 688     -19.430  68.416  11.686  1.00  1.40           H  
ATOM  10505 1HG  ARG A 688     -17.836  66.971  12.749  1.00  1.40           H  
ATOM  10506 2HG  ARG A 688     -18.456  65.544  11.888  1.00  1.40           H  
ATOM  10507 1HD  ARG A 688     -17.739  66.486   9.786  1.00  1.40           H  
ATOM  10508 2HD  ARG A 688     -17.199  67.968  10.615  1.00  1.40           H  
ATOM  10509  HE  ARG A 688     -15.316  66.862  11.380  1.00  1.40           H  
ATOM  10510 1HH1 ARG A 688     -17.511  64.542   9.936  1.00  1.40           H  
ATOM  10511 2HH1 ARG A 688     -16.334  63.243   9.928  1.00  1.40           H  
ATOM  10512 1HH2 ARG A 688     -13.809  65.170  11.376  1.00  1.40           H  
ATOM  10513 2HH2 ARG A 688     -14.248  63.597  10.751  1.00  1.40           H  
ATOM  10514  N   ARG A 689     -20.168  68.562  14.475  1.00  1.56           N  
ATOM  10515  CA  ARG A 689     -19.666  68.920  15.794  1.00  1.56           C  
ATOM  10516  C   ARG A 689     -20.470  68.223  16.886  1.00  1.56           C  
ATOM  10517  O   ARG A 689     -19.909  67.732  17.878  1.00  1.56           O  
ATOM  10518  CB  ARG A 689     -19.742  70.427  16.000  1.00  1.56           C  
ATOM  10519  CG  ARG A 689     -18.739  71.259  15.202  1.00  1.56           C  
ATOM  10520  CD  ARG A 689     -18.974  72.713  15.402  1.00  1.56           C  
ATOM  10521  NE  ARG A 689     -18.054  73.528  14.632  1.00  1.56           N  
ATOM  10522  CZ  ARG A 689     -18.106  74.870  14.553  1.00  1.56           C  
ATOM  10523  NH1 ARG A 689     -19.021  75.534  15.221  1.00  1.56           N  
ATOM  10524  NH2 ARG A 689     -17.233  75.521  13.804  1.00  1.56           N  
ATOM  10525  H   ARG A 689     -20.518  69.292  13.851  1.00  1.56           H  
ATOM  10526  HA  ARG A 689     -18.625  68.605  15.866  1.00  1.56           H  
ATOM  10527 1HB  ARG A 689     -20.738  70.769  15.708  1.00  1.56           H  
ATOM  10528 2HB  ARG A 689     -19.613  70.660  17.055  1.00  1.56           H  
ATOM  10529 1HG  ARG A 689     -17.732  71.028  15.541  1.00  1.56           H  
ATOM  10530 2HG  ARG A 689     -18.817  71.032  14.146  1.00  1.56           H  
ATOM  10531 1HD  ARG A 689     -19.989  72.955  15.083  1.00  1.56           H  
ATOM  10532 2HD  ARG A 689     -18.855  72.961  16.454  1.00  1.56           H  
ATOM  10533  HE  ARG A 689     -17.334  73.053  14.105  1.00  1.56           H  
ATOM  10534 1HH1 ARG A 689     -19.676  75.036  15.807  1.00  1.56           H  
ATOM  10535 2HH1 ARG A 689     -19.059  76.541  15.163  1.00  1.56           H  
ATOM  10536 1HH2 ARG A 689     -16.528  75.010  13.291  1.00  1.56           H  
ATOM  10537 2HH2 ARG A 689     -17.269  76.528  13.746  1.00  1.56           H  
ATOM  10538  N   ARG A 690     -21.789  68.146  16.697  1.00  1.73           N  
ATOM  10539  CA  ARG A 690     -22.639  67.494  17.674  1.00  1.73           C  
ATOM  10540  C   ARG A 690     -22.340  66.009  17.711  1.00  1.73           C  
ATOM  10541  O   ARG A 690     -22.185  65.423  18.782  1.00  1.73           O  
ATOM  10542  CB  ARG A 690     -24.096  67.698  17.298  1.00  1.73           C  
ATOM  10543  CG  ARG A 690     -24.619  69.121  17.464  1.00  1.73           C  
ATOM  10544  CD  ARG A 690     -25.973  69.254  16.872  1.00  1.73           C  
ATOM  10545  NE  ARG A 690     -26.466  70.622  16.907  1.00  1.73           N  
ATOM  10546  CZ  ARG A 690     -27.561  71.045  16.245  1.00  1.73           C  
ATOM  10547  NH1 ARG A 690     -28.258  70.189  15.529  1.00  1.73           N  
ATOM  10548  NH2 ARG A 690     -27.932  72.311  16.313  1.00  1.73           N  
ATOM  10549  H   ARG A 690     -22.216  68.570  15.870  1.00  1.73           H  
ATOM  10550  HA  ARG A 690     -22.447  67.927  18.655  1.00  1.73           H  
ATOM  10551 1HB  ARG A 690     -24.230  67.434  16.248  1.00  1.73           H  
ATOM  10552 2HB  ARG A 690     -24.724  67.029  17.884  1.00  1.73           H  
ATOM  10553 1HG  ARG A 690     -24.690  69.353  18.525  1.00  1.73           H  
ATOM  10554 2HG  ARG A 690     -23.947  69.828  16.991  1.00  1.73           H  
ATOM  10555 1HD  ARG A 690     -25.931  68.936  15.829  1.00  1.73           H  
ATOM  10556 2HD  ARG A 690     -26.673  68.624  17.416  1.00  1.73           H  
ATOM  10557  HE  ARG A 690     -25.949  71.299  17.452  1.00  1.73           H  
ATOM  10558 1HH1 ARG A 690     -27.970  69.221  15.495  1.00  1.73           H  
ATOM  10559 2HH1 ARG A 690     -29.080  70.495  15.027  1.00  1.73           H  
ATOM  10560 1HH2 ARG A 690     -27.395  72.967  16.864  1.00  1.73           H  
ATOM  10561 2HH2 ARG A 690     -28.753  72.624  15.815  1.00  1.73           H  
ATOM  10562  N   ALA A 691     -22.197  65.407  16.535  1.00  1.91           N  
ATOM  10563  CA  ALA A 691     -21.947  63.986  16.432  1.00  1.91           C  
ATOM  10564  C   ALA A 691     -20.640  63.573  17.086  1.00  1.91           C  
ATOM  10565  O   ALA A 691     -20.570  62.562  17.792  1.00  1.91           O  
ATOM  10566  CB  ALA A 691     -21.914  63.617  14.984  1.00  1.91           C  
ATOM  10567  H   ALA A 691     -22.321  65.935  15.672  1.00  1.91           H  
ATOM  10568  HA  ALA A 691     -22.768  63.467  16.927  1.00  1.91           H  
ATOM  10569 1HB  ALA A 691     -21.788  62.572  14.908  1.00  1.91           H  
ATOM  10570 2HB  ALA A 691     -22.840  63.908  14.520  1.00  1.91           H  
ATOM  10571 3HB  ALA A 691     -21.096  64.132  14.494  1.00  1.91           H  
ATOM  10572  N   LEU A 692     -19.603  64.381  16.884  1.00  2.09           N  
ATOM  10573  CA  LEU A 692     -18.308  64.086  17.460  1.00  2.09           C  
ATOM  10574  C   LEU A 692     -18.359  64.265  18.971  1.00  2.09           C  
ATOM  10575  O   LEU A 692     -17.759  63.482  19.717  1.00  2.09           O  
ATOM  10576  CB  LEU A 692     -17.249  64.976  16.817  1.00  2.09           C  
ATOM  10577  CG  LEU A 692     -16.984  64.667  15.328  1.00  2.09           C  
ATOM  10578  CD1 LEU A 692     -16.056  65.708  14.757  1.00  2.09           C  
ATOM  10579  CD2 LEU A 692     -16.405  63.278  15.195  1.00  2.09           C  
ATOM  10580  H   LEU A 692     -19.711  65.203  16.288  1.00  2.09           H  
ATOM  10581  HA  LEU A 692     -18.063  63.049  17.242  1.00  2.09           H  
ATOM  10582 1HB  LEU A 692     -17.588  66.012  16.884  1.00  2.09           H  
ATOM  10583 2HB  LEU A 692     -16.315  64.876  17.364  1.00  2.09           H  
ATOM  10584  HG  LEU A 692     -17.919  64.709  14.777  1.00  2.09           H  
ATOM  10585 1HD1 LEU A 692     -15.882  65.495  13.712  1.00  2.09           H  
ATOM  10586 2HD1 LEU A 692     -16.513  66.693  14.861  1.00  2.09           H  
ATOM  10587 3HD1 LEU A 692     -15.110  65.688  15.294  1.00  2.09           H  
ATOM  10588 1HD2 LEU A 692     -16.232  63.055  14.142  1.00  2.09           H  
ATOM  10589 2HD2 LEU A 692     -15.463  63.221  15.739  1.00  2.09           H  
ATOM  10590 3HD2 LEU A 692     -17.106  62.559  15.609  1.00  2.09           H  
ATOM  10591  N   SER A 693     -19.117  65.266  19.431  1.00  2.30           N  
ATOM  10592  CA  SER A 693     -19.262  65.503  20.856  1.00  2.30           C  
ATOM  10593  C   SER A 693     -19.945  64.298  21.504  1.00  2.30           C  
ATOM  10594  O   SER A 693     -19.574  63.885  22.600  1.00  2.30           O  
ATOM  10595  CB  SER A 693     -20.072  66.763  21.098  1.00  2.30           C  
ATOM  10596  OG  SER A 693     -19.397  67.898  20.609  1.00  2.30           O  
ATOM  10597  H   SER A 693     -19.580  65.907  18.784  1.00  2.30           H  
ATOM  10598  HA  SER A 693     -18.272  65.621  21.296  1.00  2.30           H  
ATOM  10599 1HB  SER A 693     -21.040  66.677  20.619  1.00  2.30           H  
ATOM  10600 2HB  SER A 693     -20.247  66.873  22.165  1.00  2.30           H  
ATOM  10601  HG  SER A 693     -19.421  67.818  19.623  1.00  2.30           H  
ATOM  10602  N   GLN A 694     -20.948  63.735  20.814  1.00  2.61           N  
ATOM  10603  CA  GLN A 694     -21.669  62.556  21.295  1.00  2.61           C  
ATOM  10604  C   GLN A 694     -20.763  61.320  21.322  1.00  2.61           C  
ATOM  10605  O   GLN A 694     -20.838  60.507  22.244  1.00  2.61           O  
ATOM  10606  CB  GLN A 694     -22.895  62.296  20.411  1.00  2.61           C  
ATOM  10607  CG  GLN A 694     -23.987  63.346  20.549  1.00  2.61           C  
ATOM  10608  CD  GLN A 694     -25.108  63.184  19.532  1.00  2.61           C  
ATOM  10609  OE1 GLN A 694     -24.982  62.495  18.512  1.00  2.61           O  
ATOM  10610  NE2 GLN A 694     -26.232  63.837  19.808  1.00  2.61           N  
ATOM  10611  H   GLN A 694     -21.231  64.159  19.931  1.00  2.61           H  
ATOM  10612  HA  GLN A 694     -22.004  62.750  22.313  1.00  2.61           H  
ATOM  10613 1HB  GLN A 694     -22.589  62.268  19.368  1.00  2.61           H  
ATOM  10614 2HB  GLN A 694     -23.320  61.324  20.654  1.00  2.61           H  
ATOM  10615 1HG  GLN A 694     -24.421  63.259  21.542  1.00  2.61           H  
ATOM  10616 2HG  GLN A 694     -23.553  64.327  20.433  1.00  2.61           H  
ATOM  10617 1HE2 GLN A 694     -27.012  63.780  19.184  1.00  2.61           H  
ATOM  10618 2HE2 GLN A 694     -26.298  64.387  20.641  1.00  2.61           H  
ATOM  10619  N   ARG A 695     -19.907  61.179  20.301  1.00  3.09           N  
ATOM  10620  CA  ARG A 695     -18.959  60.068  20.222  1.00  3.09           C  
ATOM  10621  C   ARG A 695     -17.936  60.081  21.359  1.00  3.09           C  
ATOM  10622  O   ARG A 695     -17.592  59.033  21.903  1.00  3.09           O  
ATOM  10623  CB  ARG A 695     -18.213  60.081  18.894  1.00  3.09           C  
ATOM  10624  CG  ARG A 695     -17.216  58.933  18.709  1.00  3.09           C  
ATOM  10625  CD  ARG A 695     -16.622  58.909  17.341  1.00  3.09           C  
ATOM  10626  NE  ARG A 695     -15.571  57.907  17.222  1.00  3.09           N  
ATOM  10627  CZ  ARG A 695     -14.891  57.629  16.090  1.00  3.09           C  
ATOM  10628  NH1 ARG A 695     -15.164  58.270  14.976  1.00  3.09           N  
ATOM  10629  NH2 ARG A 695     -13.945  56.706  16.099  1.00  3.09           N  
ATOM  10630  H   ARG A 695     -19.930  61.858  19.541  1.00  3.09           H  
ATOM  10631  HA  ARG A 695     -19.525  59.141  20.285  1.00  3.09           H  
ATOM  10632 1HB  ARG A 695     -18.930  60.050  18.075  1.00  3.09           H  
ATOM  10633 2HB  ARG A 695     -17.658  61.013  18.802  1.00  3.09           H  
ATOM  10634 1HG  ARG A 695     -16.405  59.047  19.430  1.00  3.09           H  
ATOM  10635 2HG  ARG A 695     -17.721  57.983  18.881  1.00  3.09           H  
ATOM  10636 1HD  ARG A 695     -17.398  58.657  16.628  1.00  3.09           H  
ATOM  10637 2HD  ARG A 695     -16.202  59.886  17.099  1.00  3.09           H  
ATOM  10638  HE  ARG A 695     -15.324  57.388  18.055  1.00  3.09           H  
ATOM  10639 1HH1 ARG A 695     -15.890  58.970  14.963  1.00  3.09           H  
ATOM  10640 2HH1 ARG A 695     -14.652  58.056  14.133  1.00  3.09           H  
ATOM  10641 1HH2 ARG A 695     -13.732  56.211  16.954  1.00  3.09           H  
ATOM  10642 2HH2 ARG A 695     -13.436  56.497  15.254  1.00  3.09           H  
ATOM  10643  N   LYS A 696     -17.423  61.266  21.685  1.00  3.81           N  
ATOM  10644  CA  LYS A 696     -16.419  61.435  22.734  1.00  3.81           C  
ATOM  10645  C   LYS A 696     -16.890  60.947  24.103  1.00  3.81           C  
ATOM  10646  O   LYS A 696     -17.977  61.300  24.561  1.00  3.81           O  
ATOM  10647  CB  LYS A 696     -16.009  62.905  22.835  1.00  3.81           C  
ATOM  10648  CG  LYS A 696     -14.903  63.191  23.856  1.00  3.81           C  
ATOM  10649  CD  LYS A 696     -14.501  64.658  23.844  1.00  3.81           C  
ATOM  10650  CE  LYS A 696     -13.427  64.939  24.885  1.00  3.81           C  
ATOM  10651  NZ  LYS A 696     -13.034  66.376  24.899  1.00  3.81           N  
ATOM  10652  H   LYS A 696     -17.735  62.091  21.171  1.00  3.81           H  
ATOM  10653  HA  LYS A 696     -15.542  60.850  22.458  1.00  3.81           H  
ATOM  10654 1HB  LYS A 696     -15.678  63.257  21.857  1.00  3.81           H  
ATOM  10655 2HB  LYS A 696     -16.885  63.498  23.110  1.00  3.81           H  
ATOM  10656 1HG  LYS A 696     -15.258  62.933  24.856  1.00  3.81           H  
ATOM  10657 2HG  LYS A 696     -14.032  62.577  23.634  1.00  3.81           H  
ATOM  10658 1HD  LYS A 696     -14.120  64.922  22.856  1.00  3.81           H  
ATOM  10659 2HD  LYS A 696     -15.374  65.275  24.055  1.00  3.81           H  
ATOM  10660 1HE  LYS A 696     -13.805  64.665  25.869  1.00  3.81           H  
ATOM  10661 2HE  LYS A 696     -12.548  64.334  24.663  1.00  3.81           H  
ATOM  10662 1HZ  LYS A 696     -12.322  66.524  25.600  1.00  3.81           H  
ATOM  10663 2HZ  LYS A 696     -12.672  66.636  23.992  1.00  3.81           H  
ATOM  10664 3HZ  LYS A 696     -13.841  66.943  25.114  1.00  3.81           H  
ATOM  10665  N   THR A 697     -16.047  60.174  24.786  1.00  4.88           N  
ATOM  10666  CA  THR A 697     -16.401  59.682  26.112  1.00  4.88           C  
ATOM  10667  C   THR A 697     -15.372  60.171  27.130  1.00  4.88           C  
ATOM  10668  O   THR A 697     -14.240  60.476  26.749  1.00  4.88           O  
ATOM  10669  CB  THR A 697     -16.417  58.133  26.130  1.00  4.88           C  
ATOM  10670  OG1 THR A 697     -15.099  57.637  25.859  1.00  4.88           O  
ATOM  10671  CG2 THR A 697     -17.373  57.612  25.081  1.00  4.88           C  
ATOM  10672  H   THR A 697     -15.166  59.910  24.369  1.00  4.88           H  
ATOM  10673  HA  THR A 697     -17.387  60.063  26.362  1.00  4.88           H  
ATOM  10674  HB  THR A 697     -16.729  57.770  27.102  1.00  4.88           H  
ATOM  10675  HG1 THR A 697     -14.545  57.778  26.644  1.00  4.88           H  
ATOM  10676 1HG2 THR A 697     -17.375  56.526  25.099  1.00  4.88           H  
ATOM  10677 2HG2 THR A 697     -18.378  57.983  25.284  1.00  4.88           H  
ATOM  10678 3HG2 THR A 697     -17.056  57.953  24.103  1.00  4.88           H  
ATOM  10679  N   PRO A 698     -15.738  60.276  28.418  1.00  6.43           N  
ATOM  10680  CA  PRO A 698     -14.854  60.546  29.532  1.00  6.43           C  
ATOM  10681  C   PRO A 698     -14.016  59.317  29.826  1.00  6.43           C  
ATOM  10682  O   PRO A 698     -14.400  58.203  29.467  1.00  6.43           O  
ATOM  10683  CB  PRO A 698     -15.824  60.885  30.667  1.00  6.43           C  
ATOM  10684  CG  PRO A 698     -17.089  60.136  30.326  1.00  6.43           C  
ATOM  10685  CD  PRO A 698     -17.172  60.178  28.810  1.00  6.43           C  
ATOM  10686  HA  PRO A 698     -14.213  61.405  29.288  1.00  6.43           H  
ATOM  10687 1HB  PRO A 698     -15.389  60.569  31.630  1.00  6.43           H  
ATOM  10688 2HB  PRO A 698     -15.971  61.973  30.724  1.00  6.43           H  
ATOM  10689 1HG  PRO A 698     -17.036  59.111  30.718  1.00  6.43           H  
ATOM  10690 2HG  PRO A 698     -17.954  60.615  30.811  1.00  6.43           H  
ATOM  10691 1HD  PRO A 698     -17.643  59.257  28.475  1.00  6.43           H  
ATOM  10692 2HD  PRO A 698     -17.724  61.072  28.480  1.00  6.43           H  
ATOM  10693  N   VAL A 699     -12.895  59.513  30.501  1.00  8.59           N  
ATOM  10694  CA  VAL A 699     -12.054  58.400  30.916  1.00  8.59           C  
ATOM  10695  C   VAL A 699     -12.008  58.314  32.436  1.00  8.59           C  
ATOM  10696  O   VAL A 699     -11.749  59.307  33.115  1.00  8.59           O  
ATOM  10697  CB  VAL A 699     -10.639  58.566  30.336  1.00  8.59           C  
ATOM  10698  CG1 VAL A 699      -9.743  57.431  30.803  1.00  8.59           C  
ATOM  10699  CG2 VAL A 699     -10.728  58.590  28.811  1.00  8.59           C  
ATOM  10700  H   VAL A 699     -12.622  60.453  30.750  1.00  8.59           H  
ATOM  10701  HA  VAL A 699     -12.479  57.474  30.529  1.00  8.59           H  
ATOM  10702  HB  VAL A 699     -10.207  59.498  30.696  1.00  8.59           H  
ATOM  10703 1HG1 VAL A 699      -8.743  57.563  30.392  1.00  8.59           H  
ATOM  10704 2HG1 VAL A 699      -9.688  57.435  31.892  1.00  8.59           H  
ATOM  10705 3HG1 VAL A 699     -10.152  56.482  30.465  1.00  8.59           H  
ATOM  10706 1HG2 VAL A 699      -9.732  58.714  28.389  1.00  8.59           H  
ATOM  10707 2HG2 VAL A 699     -11.159  57.653  28.458  1.00  8.59           H  
ATOM  10708 3HG2 VAL A 699     -11.360  59.420  28.490  1.00  8.59           H  
ATOM  10709  N   GLY A 700     -12.302  57.131  32.968  1.00 11.39           N  
ATOM  10710  CA  GLY A 700     -12.322  56.930  34.411  1.00 11.39           C  
ATOM  10711  C   GLY A 700     -10.929  57.007  35.021  1.00 11.39           C  
ATOM  10712  O   GLY A 700      -9.933  56.689  34.370  1.00 11.39           O  
ATOM  10713  H   GLY A 700     -12.512  56.357  32.354  1.00 11.39           H  
ATOM  10714 1HA  GLY A 700     -12.962  57.683  34.871  1.00 11.39           H  
ATOM  10715 2HA  GLY A 700     -12.762  55.959  34.635  1.00 11.39           H  
ATOM  10716  N   ASP A 701     -10.874  57.382  36.295  1.00 14.63           N  
ATOM  10717  CA  ASP A 701      -9.620  57.456  37.033  1.00 14.63           C  
ATOM  10718  C   ASP A 701      -9.265  56.076  37.579  1.00 14.63           C  
ATOM  10719  O   ASP A 701      -9.986  55.528  38.408  1.00 14.63           O  
ATOM  10720  CB  ASP A 701      -9.696  58.469  38.177  1.00 14.63           C  
ATOM  10721  CG  ASP A 701      -8.340  58.674  38.876  1.00 14.63           C  
ATOM  10722  OD1 ASP A 701      -7.415  57.946  38.561  1.00 14.63           O  
ATOM  10723  OD2 ASP A 701      -8.238  59.560  39.696  1.00 14.63           O  
ATOM  10724  H   ASP A 701     -11.732  57.630  36.765  1.00 14.63           H  
ATOM  10725  HA  ASP A 701      -8.830  57.769  36.349  1.00 14.63           H  
ATOM  10726 1HB  ASP A 701     -10.045  59.429  37.793  1.00 14.63           H  
ATOM  10727 2HB  ASP A 701     -10.419  58.125  38.918  1.00 14.63           H  
ATOM  10728  N   ALA A 702      -8.190  55.496  37.060  1.00 17.83           N  
ATOM  10729  CA  ALA A 702      -7.761  54.143  37.409  1.00 17.83           C  
ATOM  10730  C   ALA A 702      -6.962  54.053  38.719  1.00 17.83           C  
ATOM  10731  O   ALA A 702      -6.551  52.951  39.097  1.00 17.83           O  
ATOM  10732  CB  ALA A 702      -6.911  53.576  36.285  1.00 17.83           C  
ATOM  10733  H   ALA A 702      -7.648  56.026  36.392  1.00 17.83           H  
ATOM  10734  HA  ALA A 702      -8.657  53.534  37.525  1.00 17.83           H  
ATOM  10735 1HB  ALA A 702      -6.627  52.552  36.525  1.00 17.83           H  
ATOM  10736 2HB  ALA A 702      -7.480  53.590  35.356  1.00 17.83           H  
ATOM  10737 3HB  ALA A 702      -6.015  54.186  36.174  1.00 17.83           H  
ATOM  10738  N   ILE A 703      -6.687  55.189  39.366  1.00 20.61           N  
ATOM  10739  CA  ILE A 703      -5.885  55.177  40.585  1.00 20.61           C  
ATOM  10740  C   ILE A 703      -6.743  55.299  41.849  1.00 20.61           C  
ATOM  10741  O   ILE A 703      -6.237  55.682  42.905  1.00 20.61           O  
ATOM  10742  OXT ILE A 703      -7.838  54.738  41.880  1.00 20.61           O  
ATOM  10743  CB  ILE A 703      -4.840  56.305  40.540  1.00 20.61           C  
ATOM  10744  CG1 ILE A 703      -4.007  56.169  39.254  1.00 20.61           C  
ATOM  10745  CG2 ILE A 703      -3.935  56.255  41.772  1.00 20.61           C  
ATOM  10746  CD1 ILE A 703      -3.289  54.840  39.122  1.00 20.61           C  
ATOM  10747  H   ILE A 703      -7.042  56.091  39.013  1.00 20.61           H  
ATOM  10748  HA  ILE A 703      -5.352  54.229  40.635  1.00 20.61           H  
ATOM  10749  HB  ILE A 703      -5.357  57.271  40.497  1.00 20.61           H  
ATOM  10750 1HG1 ILE A 703      -4.671  56.297  38.397  1.00 20.61           H  
ATOM  10751 2HG1 ILE A 703      -3.263  56.966  39.233  1.00 20.61           H  
ATOM  10752 1HG2 ILE A 703      -3.207  57.063  41.717  1.00 20.61           H  
ATOM  10753 2HG2 ILE A 703      -4.532  56.371  42.671  1.00 20.61           H  
ATOM  10754 3HG2 ILE A 703      -3.415  55.297  41.802  1.00 20.61           H  
ATOM  10755 1HD1 ILE A 703      -2.725  54.822  38.189  1.00 20.61           H  
ATOM  10756 2HD1 ILE A 703      -2.605  54.710  39.961  1.00 20.61           H  
ATOM  10757 3HD1 ILE A 703      -4.014  54.028  39.119  1.00 20.61           H  
TER   10758
ENDMDL
PFRMAT TS
TARGET Phyin_SR-B_2
AUTHOR BAKER-ROBETTA
METHOD    ROSETTA provides both ab initio and
METHOD    comparative models of protein domains.
METHOD    Comparative models are built from structures
METHOD    detected and aligned by HHSEARCH, SPARKS, and
METHOD    Raptor. Loop regions are assembled from fragments and 
METHOD    optimized to fit the aligned template structures.
METHOD    De novo models are built using the Rosetta de
METHOD    novo protocol.  The procedure is fully automated.
MODEL     1
PARENT N/A
REMARK PARENT    N/A
REMARK PARSRC    RoseTTAFold
REMARK SCORE     0.00
ATOM      1  N   MET A   1      -0.084   2.733   1.574  1.00 16.97           N  
ATOM      2  CA  MET A   1       1.314   2.425   1.852  1.00 16.97           C  
ATOM      3  C   MET A   1       2.097   2.033   0.606  1.00 16.97           C  
ATOM      4  O   MET A   1       2.884   1.091   0.640  1.00 16.97           O  
ATOM      5  CB  MET A   1       1.410   1.308   2.890  1.00 16.97           C  
ATOM      6  CG  MET A   1       0.964   1.695   4.289  1.00 16.97           C  
ATOM      7  SD  MET A   1       1.084   0.324   5.461  1.00 16.97           S  
ATOM      8  CE  MET A   1       2.865   0.141   5.619  1.00 16.97           C  
ATOM      9 1H   MET A   1      -0.666   2.307   2.281  1.00 16.97           H  
ATOM     10 2H   MET A   1      -0.224   3.732   1.584  1.00 16.97           H  
ATOM     11 3H   MET A   1      -0.335   2.362   0.668  1.00 16.97           H  
ATOM     12  HA  MET A   1       1.783   3.318   2.263  1.00 16.97           H  
ATOM     13 1HB  MET A   1       0.776   0.482   2.575  1.00 16.97           H  
ATOM     14 2HB  MET A   1       2.419   0.927   2.938  1.00 16.97           H  
ATOM     15 1HG  MET A   1       1.585   2.514   4.651  1.00 16.97           H  
ATOM     16 2HG  MET A   1      -0.070   2.036   4.261  1.00 16.97           H  
ATOM     17 1HE  MET A   1       3.088  -0.667   6.315  1.00 16.97           H  
ATOM     18 2HE  MET A   1       3.292  -0.093   4.648  1.00 16.97           H  
ATOM     19 3HE  MET A   1       3.296   1.070   5.994  1.00 16.97           H  
ATOM     20  N   ALA A   2       1.944   2.785  -0.493  1.00 16.27           N  
ATOM     21  CA  ALA A   2       2.660   2.457  -1.742  1.00 16.27           C  
ATOM     22  C   ALA A   2       4.176   2.444  -1.530  1.00 16.27           C  
ATOM     23  O   ALA A   2       4.896   1.637  -2.130  1.00 16.27           O  
ATOM     24  CB  ALA A   2       2.307   3.451  -2.831  1.00 16.27           C  
ATOM     25  H   ALA A   2       1.326   3.583  -0.499  1.00 16.27           H  
ATOM     26  HA  ALA A   2       2.352   1.460  -2.059  1.00 16.27           H  
ATOM     27 1HB  ALA A   2       2.825   3.177  -3.749  1.00 16.27           H  
ATOM     28 2HB  ALA A   2       1.232   3.439  -3.003  1.00 16.27           H  
ATOM     29 3HB  ALA A   2       2.616   4.451  -2.527  1.00 16.27           H  
ATOM     30  N   THR A   3       4.630   3.306  -0.627  1.00 15.28           N  
ATOM     31  CA  THR A   3       6.022   3.479  -0.240  1.00 15.28           C  
ATOM     32  C   THR A   3       6.693   2.170   0.151  1.00 15.28           C  
ATOM     33  O   THR A   3       7.901   2.005  -0.018  1.00 15.28           O  
ATOM     34  CB  THR A   3       6.123   4.446   0.955  1.00 15.28           C  
ATOM     35  OG1 THR A   3       5.634   5.741   0.578  1.00 15.28           O  
ATOM     36  CG2 THR A   3       7.548   4.543   1.461  1.00 15.28           C  
ATOM     37  H   THR A   3       3.952   3.905  -0.186  1.00 15.28           H  
ATOM     38  HA  THR A   3       6.564   3.900  -1.086  1.00 15.28           H  
ATOM     39  HB  THR A   3       5.498   4.069   1.756  1.00 15.28           H  
ATOM     40  HG1 THR A   3       5.746   6.350   1.314  1.00 15.28           H  
ATOM     41 1HG2 THR A   3       7.582   5.217   2.317  1.00 15.28           H  
ATOM     42 2HG2 THR A   3       7.892   3.554   1.766  1.00 15.28           H  
ATOM     43 3HG2 THR A   3       8.192   4.924   0.673  1.00 15.28           H  
ATOM     44  N   TYR A   4       5.923   1.273   0.747  1.00 14.16           N  
ATOM     45  CA  TYR A   4       6.438   0.039   1.284  1.00 14.16           C  
ATOM     46  C   TYR A   4       6.122  -1.172   0.407  1.00 14.16           C  
ATOM     47  O   TYR A   4       6.244  -2.313   0.866  1.00 14.16           O  
ATOM     48  CB  TYR A   4       5.860  -0.123   2.678  1.00 14.16           C  
ATOM     49  CG  TYR A   4       6.225   1.056   3.559  1.00 14.16           C  
ATOM     50  CD1 TYR A   4       5.279   2.035   3.821  1.00 14.16           C  
ATOM     51  CD2 TYR A   4       7.495   1.174   4.082  1.00 14.16           C  
ATOM     52  CE1 TYR A   4       5.592   3.117   4.601  1.00 14.16           C  
ATOM     53  CE2 TYR A   4       7.815   2.265   4.867  1.00 14.16           C  
ATOM     54  CZ  TYR A   4       6.867   3.233   5.125  1.00 14.16           C  
ATOM     55  OH  TYR A   4       7.186   4.323   5.902  1.00 14.16           O  
ATOM     56  H   TYR A   4       4.918   1.432   0.806  1.00 14.16           H  
ATOM     57  HA  TYR A   4       7.522   0.121   1.355  1.00 14.16           H  
ATOM     58 1HB  TYR A   4       4.771  -0.191   2.619  1.00 14.16           H  
ATOM     59 2HB  TYR A   4       6.234  -1.035   3.138  1.00 14.16           H  
ATOM     60  HD1 TYR A   4       4.291   1.950   3.405  1.00 14.16           H  
ATOM     61  HD2 TYR A   4       8.244   0.411   3.874  1.00 14.16           H  
ATOM     62  HE1 TYR A   4       4.841   3.881   4.799  1.00 14.16           H  
ATOM     63  HE2 TYR A   4       8.819   2.362   5.279  1.00 14.16           H  
ATOM     64  HH  TYR A   4       8.105   4.263   6.172  1.00 14.16           H  
ATOM     65  N   THR A   5       5.756  -0.944  -0.868  1.00 13.14           N  
ATOM     66  CA  THR A   5       5.395  -2.065  -1.734  1.00 13.14           C  
ATOM     67  C   THR A   5       6.191  -2.230  -3.043  1.00 13.14           C  
ATOM     68  O   THR A   5       5.595  -2.213  -4.124  1.00 13.14           O  
ATOM     69  CB  THR A   5       3.919  -1.940  -2.151  1.00 13.14           C  
ATOM     70  OG1 THR A   5       3.714  -0.684  -2.819  1.00 13.14           O  
ATOM     71  CG2 THR A   5       3.032  -1.995  -0.930  1.00 13.14           C  
ATOM     72  H   THR A   5       5.666   0.010  -1.222  1.00 13.14           H  
ATOM     73  HA  THR A   5       5.504  -2.985  -1.162  1.00 13.14           H  
ATOM     74  HB  THR A   5       3.657  -2.751  -2.822  1.00 13.14           H  
ATOM     75  HG1 THR A   5       4.249   0.021  -2.390  1.00 13.14           H  
ATOM     76 1HG2 THR A   5       1.991  -1.901  -1.233  1.00 13.14           H  
ATOM     77 2HG2 THR A   5       3.181  -2.944  -0.419  1.00 13.14           H  
ATOM     78 3HG2 THR A   5       3.285  -1.183  -0.261  1.00 13.14           H  
ATOM     79  N   PRO A   6       7.520  -2.474  -3.013  1.00 12.32           N  
ATOM     80  CA  PRO A   6       8.360  -2.719  -4.178  1.00 12.32           C  
ATOM     81  C   PRO A   6       8.123  -4.161  -4.609  1.00 12.32           C  
ATOM     82  O   PRO A   6       9.008  -5.023  -4.528  1.00 12.32           O  
ATOM     83  CB  PRO A   6       9.766  -2.483  -3.631  1.00 12.32           C  
ATOM     84  CG  PRO A   6       9.663  -2.908  -2.192  1.00 12.32           C  
ATOM     85  CD  PRO A   6       8.263  -2.474  -1.751  1.00 12.32           C  
ATOM     86  HA  PRO A   6       8.103  -2.010  -4.978  1.00 12.32           H  
ATOM     87 1HB  PRO A   6      10.498  -3.076  -4.199  1.00 12.32           H  
ATOM     88 2HB  PRO A   6      10.045  -1.425  -3.749  1.00 12.32           H  
ATOM     89 1HG  PRO A   6       9.810  -3.989  -2.126  1.00 12.32           H  
ATOM     90 2HG  PRO A   6      10.460  -2.446  -1.593  1.00 12.32           H  
ATOM     91 1HD  PRO A   6       7.840  -3.193  -1.041  1.00 12.32           H  
ATOM     92 2HD  PRO A   6       8.329  -1.461  -1.339  1.00 12.32           H  
ATOM     93  N   ASN A   7       6.903  -4.398  -5.076  1.00 11.69           N  
ATOM     94  CA  ASN A   7       6.390  -5.716  -5.396  1.00 11.69           C  
ATOM     95  C   ASN A   7       7.168  -6.451  -6.470  1.00 11.69           C  
ATOM     96  O   ASN A   7       7.227  -7.678  -6.437  1.00 11.69           O  
ATOM     97  CB  ASN A   7       4.930  -5.608  -5.769  1.00 11.69           C  
ATOM     98  CG  ASN A   7       4.050  -5.348  -4.564  1.00 11.69           C  
ATOM     99  OD1 ASN A   7       4.451  -5.587  -3.415  1.00 11.69           O  
ATOM    100  ND2 ASN A   7       2.857  -4.869  -4.807  1.00 11.69           N  
ATOM    101  H   ASN A   7       6.269  -3.601  -5.137  1.00 11.69           H  
ATOM    102  HA  ASN A   7       6.452  -6.320  -4.492  1.00 11.69           H  
ATOM    103 1HB  ASN A   7       4.797  -4.794  -6.483  1.00 11.69           H  
ATOM    104 2HB  ASN A   7       4.606  -6.529  -6.254  1.00 11.69           H  
ATOM    105 1HD2 ASN A   7       2.230  -4.677  -4.053  1.00 11.69           H  
ATOM    106 2HD2 ASN A   7       2.574  -4.690  -5.748  1.00 11.69           H  
ATOM    107  N   THR A   8       7.782  -5.732  -7.408  1.00 11.23           N  
ATOM    108  CA  THR A   8       8.559  -6.392  -8.455  1.00 11.23           C  
ATOM    109  C   THR A   8       9.736  -7.154  -7.852  1.00 11.23           C  
ATOM    110  O   THR A   8      10.007  -8.317  -8.191  1.00 11.23           O  
ATOM    111  CB  THR A   8       9.105  -5.365  -9.467  1.00 11.23           C  
ATOM    112  OG1 THR A   8       8.014  -4.703 -10.127  1.00 11.23           O  
ATOM    113  CG2 THR A   8       9.999  -6.042 -10.487  1.00 11.23           C  
ATOM    114  H   THR A   8       7.705  -4.725  -7.390  1.00 11.23           H  
ATOM    115  HA  THR A   8       7.918  -7.103  -8.974  1.00 11.23           H  
ATOM    116  HB  THR A   8       9.694  -4.617  -8.933  1.00 11.23           H  
ATOM    117  HG1 THR A   8       8.362  -4.082 -10.775  1.00 11.23           H  
ATOM    118 1HG2 THR A   8      10.384  -5.299 -11.183  1.00 11.23           H  
ATOM    119 2HG2 THR A   8      10.834  -6.525  -9.974  1.00 11.23           H  
ATOM    120 3HG2 THR A   8       9.428  -6.790 -11.034  1.00 11.23           H  
ATOM    121  N   HIS A   9      10.427  -6.490  -6.932  1.00 10.90           N  
ATOM    122  CA  HIS A   9      11.620  -7.039  -6.319  1.00 10.90           C  
ATOM    123  C   HIS A   9      11.243  -8.073  -5.278  1.00 10.90           C  
ATOM    124  O   HIS A   9      11.904  -9.112  -5.141  1.00 10.90           O  
ATOM    125  CB  HIS A   9      12.417  -5.909  -5.692  1.00 10.90           C  
ATOM    126  CG  HIS A   9      12.903  -4.940  -6.715  1.00 10.90           C  
ATOM    127  ND1 HIS A   9      13.876  -5.254  -7.639  1.00 10.90           N  
ATOM    128  CD2 HIS A   9      12.525  -3.668  -6.981  1.00 10.90           C  
ATOM    129  CE1 HIS A   9      14.084  -4.212  -8.425  1.00 10.90           C  
ATOM    130  NE2 HIS A   9      13.278  -3.237  -8.046  1.00 10.90           N  
ATOM    131  H   HIS A   9      10.121  -5.564  -6.664  1.00 10.90           H  
ATOM    132  HA  HIS A   9      12.235  -7.525  -7.075  1.00 10.90           H  
ATOM    133 1HB  HIS A   9      11.789  -5.375  -4.973  1.00 10.90           H  
ATOM    134 2HB  HIS A   9      13.272  -6.314  -5.154  1.00 10.90           H  
ATOM    135  HD2 HIS A   9      11.765  -3.095  -6.450  1.00 10.90           H  
ATOM    136  HE1 HIS A   9      14.799  -4.166  -9.247  1.00 10.90           H  
ATOM    137  HE2 HIS A   9      13.218  -2.321  -8.470  1.00 10.90           H  
ATOM    138  N   HIS A  10      10.153  -7.817  -4.548  1.00 10.63           N  
ATOM    139  CA  HIS A  10       9.744  -8.792  -3.553  1.00 10.63           C  
ATOM    140  C   HIS A  10       9.246 -10.058  -4.224  1.00 10.63           C  
ATOM    141  O   HIS A  10       9.639 -11.154  -3.830  1.00 10.63           O  
ATOM    142  CB  HIS A  10       8.649  -8.253  -2.628  1.00 10.63           C  
ATOM    143  CG  HIS A  10       9.119  -7.280  -1.586  1.00 10.63           C  
ATOM    144  ND1 HIS A  10       8.245  -6.501  -0.850  1.00 10.63           N  
ATOM    145  CD2 HIS A  10      10.360  -6.973  -1.142  1.00 10.63           C  
ATOM    146  CE1 HIS A  10       8.929  -5.761   0.004  1.00 10.63           C  
ATOM    147  NE2 HIS A  10      10.215  -6.027  -0.151  1.00 10.63           N  
ATOM    148  H   HIS A  10       9.637  -6.943  -4.665  1.00 10.63           H  
ATOM    149  HA  HIS A  10      10.598  -9.060  -2.933  1.00 10.63           H  
ATOM    150 1HB  HIS A  10       7.898  -7.750  -3.232  1.00 10.63           H  
ATOM    151 2HB  HIS A  10       8.159  -9.079  -2.131  1.00 10.63           H  
ATOM    152  HD1 HIS A  10       7.248  -6.499  -0.920  1.00 10.63           H  
ATOM    153  HD2 HIS A  10      11.352  -7.330  -1.417  1.00 10.63           H  
ATOM    154  HE1 HIS A  10       8.414  -5.074   0.678  1.00 10.63           H  
ATOM    155  N   SER A  11       8.465  -9.919  -5.301  1.00 10.40           N  
ATOM    156  CA  SER A  11       7.944 -11.081  -5.994  1.00 10.40           C  
ATOM    157  C   SER A  11       9.084 -11.892  -6.566  1.00 10.40           C  
ATOM    158  O   SER A  11       9.122 -13.107  -6.394  1.00 10.40           O  
ATOM    159  CB  SER A  11       7.022 -10.661  -7.121  1.00 10.40           C  
ATOM    160  OG  SER A  11       5.886 -10.012  -6.627  1.00 10.40           O  
ATOM    161  H   SER A  11       8.177  -9.000  -5.623  1.00 10.40           H  
ATOM    162  HA  SER A  11       7.394 -11.700  -5.285  1.00 10.40           H  
ATOM    163 1HB  SER A  11       7.557  -9.994  -7.801  1.00 10.40           H  
ATOM    164 2HB  SER A  11       6.726 -11.541  -7.691  1.00 10.40           H  
ATOM    165  HG  SER A  11       6.201  -9.119  -6.364  1.00 10.40           H  
ATOM    166  N   THR A  12      10.075 -11.217  -7.161  1.00 10.16           N  
ATOM    167  CA  THR A  12      11.207 -11.927  -7.727  1.00 10.16           C  
ATOM    168  C   THR A  12      11.934 -12.700  -6.638  1.00 10.16           C  
ATOM    169  O   THR A  12      12.235 -13.886  -6.793  1.00 10.16           O  
ATOM    170  CB  THR A  12      12.188 -10.951  -8.393  1.00 10.16           C  
ATOM    171  OG1 THR A  12      11.526 -10.255  -9.466  1.00 10.16           O  
ATOM    172  CG2 THR A  12      13.389 -11.722  -8.930  1.00 10.16           C  
ATOM    173  H   THR A  12      10.020 -10.203  -7.281  1.00 10.16           H  
ATOM    174  HA  THR A  12      10.842 -12.635  -8.472  1.00 10.16           H  
ATOM    175  HB  THR A  12      12.527 -10.218  -7.658  1.00 10.16           H  
ATOM    176  HG1 THR A  12      10.847  -9.647  -9.081  1.00 10.16           H  
ATOM    177 1HG2 THR A  12      14.087 -11.032  -9.397  1.00 10.16           H  
ATOM    178 2HG2 THR A  12      13.882 -12.236  -8.103  1.00 10.16           H  
ATOM    179 3HG2 THR A  12      13.054 -12.453  -9.664  1.00 10.16           H  
ATOM    180  N   THR A  13      12.168 -12.041  -5.506  1.00  9.90           N  
ATOM    181  CA  THR A  13      12.858 -12.663  -4.396  1.00  9.90           C  
ATOM    182  C   THR A  13      12.115 -13.900  -3.912  1.00  9.90           C  
ATOM    183  O   THR A  13      12.708 -14.972  -3.754  1.00  9.90           O  
ATOM    184  CB  THR A  13      12.970 -11.664  -3.230  1.00  9.90           C  
ATOM    185  OG1 THR A  13      13.751 -10.524  -3.640  1.00  9.90           O  
ATOM    186  CG2 THR A  13      13.577 -12.321  -2.038  1.00  9.90           C  
ATOM    187  H   THR A  13      11.893 -11.063  -5.418  1.00  9.90           H  
ATOM    188  HA  THR A  13      13.854 -12.962  -4.724  1.00  9.90           H  
ATOM    189  HB  THR A  13      11.979 -11.319  -2.956  1.00  9.90           H  
ATOM    190  HG1 THR A  13      13.242 -10.020  -4.319  1.00  9.90           H  
ATOM    191 1HG2 THR A  13      13.635 -11.610  -1.217  1.00  9.90           H  
ATOM    192 2HG2 THR A  13      12.948 -13.159  -1.752  1.00  9.90           H  
ATOM    193 3HG2 THR A  13      14.576 -12.677  -2.285  1.00  9.90           H  
ATOM    194  N   PHE A  14      10.807 -13.769  -3.718  1.00  9.62           N  
ATOM    195  CA  PHE A  14      10.035 -14.883  -3.221  1.00  9.62           C  
ATOM    196  C   PHE A  14       9.955 -16.022  -4.225  1.00  9.62           C  
ATOM    197  O   PHE A  14      10.033 -17.187  -3.832  1.00  9.62           O  
ATOM    198  CB  PHE A  14       8.659 -14.415  -2.780  1.00  9.62           C  
ATOM    199  CG  PHE A  14       8.773 -13.597  -1.525  1.00  9.62           C  
ATOM    200  CD1 PHE A  14       8.260 -12.314  -1.440  1.00  9.62           C  
ATOM    201  CD2 PHE A  14       9.459 -14.107  -0.441  1.00  9.62           C  
ATOM    202  CE1 PHE A  14       8.422 -11.565  -0.288  1.00  9.62           C  
ATOM    203  CE2 PHE A  14       9.628 -13.370   0.708  1.00  9.62           C  
ATOM    204  CZ  PHE A  14       9.108 -12.093   0.787  1.00  9.62           C  
ATOM    205  H   PHE A  14      10.358 -12.869  -3.885  1.00  9.62           H  
ATOM    206  HA  PHE A  14      10.540 -15.262  -2.334  1.00  9.62           H  
ATOM    207 1HB  PHE A  14       8.214 -13.796  -3.563  1.00  9.62           H  
ATOM    208 2HB  PHE A  14       8.005 -15.265  -2.595  1.00  9.62           H  
ATOM    209  HD1 PHE A  14       7.728 -11.895  -2.295  1.00  9.62           H  
ATOM    210  HD2 PHE A  14       9.872 -15.108  -0.513  1.00  9.62           H  
ATOM    211  HE1 PHE A  14       8.015 -10.557  -0.229  1.00  9.62           H  
ATOM    212  HE2 PHE A  14      10.174 -13.790   1.552  1.00  9.62           H  
ATOM    213  HZ  PHE A  14       9.240 -11.504   1.694  1.00  9.62           H  
ATOM    214  N   GLU A  15       9.826 -15.721  -5.522  1.00  9.32           N  
ATOM    215  CA  GLU A  15       9.775 -16.808  -6.492  1.00  9.32           C  
ATOM    216  C   GLU A  15      11.083 -17.583  -6.458  1.00  9.32           C  
ATOM    217  O   GLU A  15      11.084 -18.812  -6.512  1.00  9.32           O  
ATOM    218  CB  GLU A  15       9.511 -16.298  -7.915  1.00  9.32           C  
ATOM    219  CG  GLU A  15       8.089 -15.777  -8.169  1.00  9.32           C  
ATOM    220  CD  GLU A  15       7.886 -15.247  -9.580  1.00  9.32           C  
ATOM    221  OE1 GLU A  15       8.834 -15.216 -10.334  1.00  9.32           O  
ATOM    222  OE2 GLU A  15       6.778 -14.874  -9.897  1.00  9.32           O  
ATOM    223  H   GLU A  15       9.749 -14.752  -5.829  1.00  9.32           H  
ATOM    224  HA  GLU A  15       8.967 -17.485  -6.213  1.00  9.32           H  
ATOM    225 1HB  GLU A  15      10.201 -15.477  -8.129  1.00  9.32           H  
ATOM    226 2HB  GLU A  15       9.718 -17.091  -8.629  1.00  9.32           H  
ATOM    227 1HG  GLU A  15       7.387 -16.593  -7.998  1.00  9.32           H  
ATOM    228 2HG  GLU A  15       7.863 -14.995  -7.454  1.00  9.32           H  
ATOM    229  N   GLN A  16      12.205 -16.880  -6.311  1.00  8.98           N  
ATOM    230  CA  GLN A  16      13.490 -17.561  -6.254  1.00  8.98           C  
ATOM    231  C   GLN A  16      13.550 -18.454  -5.014  1.00  8.98           C  
ATOM    232  O   GLN A  16      14.025 -19.599  -5.070  1.00  8.98           O  
ATOM    233  CB  GLN A  16      14.617 -16.526  -6.243  1.00  8.98           C  
ATOM    234  CG  GLN A  16      14.775 -15.779  -7.568  1.00  8.98           C  
ATOM    235  CD  GLN A  16      15.755 -14.621  -7.482  1.00  8.98           C  
ATOM    236  OE1 GLN A  16      16.102 -14.145  -6.395  1.00  8.98           O  
ATOM    237  NE2 GLN A  16      16.205 -14.148  -8.639  1.00  8.98           N  
ATOM    238  H   GLN A  16      12.169 -15.858  -6.277  1.00  8.98           H  
ATOM    239  HA  GLN A  16      13.592 -18.188  -7.137  1.00  8.98           H  
ATOM    240 1HB  GLN A  16      14.423 -15.788  -5.467  1.00  8.98           H  
ATOM    241 2HB  GLN A  16      15.560 -17.013  -6.006  1.00  8.98           H  
ATOM    242 1HG  GLN A  16      15.144 -16.480  -8.314  1.00  8.98           H  
ATOM    243 2HG  GLN A  16      13.809 -15.396  -7.876  1.00  8.98           H  
ATOM    244 1HE2 GLN A  16      16.850 -13.384  -8.652  1.00  8.98           H  
ATOM    245 2HE2 GLN A  16      15.898 -14.557  -9.499  1.00  8.98           H  
ATOM    246  N   PHE A  17      13.009 -17.963  -3.895  1.00  8.60           N  
ATOM    247  CA  PHE A  17      13.013 -18.763  -2.683  1.00  8.60           C  
ATOM    248  C   PHE A  17      12.186 -20.035  -2.875  1.00  8.60           C  
ATOM    249  O   PHE A  17      12.602 -21.120  -2.461  1.00  8.60           O  
ATOM    250  CB  PHE A  17      12.433 -17.985  -1.498  1.00  8.60           C  
ATOM    251  CG  PHE A  17      13.288 -16.860  -0.996  1.00  8.60           C  
ATOM    252  CD1 PHE A  17      14.597 -16.717  -1.413  1.00  8.60           C  
ATOM    253  CD2 PHE A  17      12.780 -15.953  -0.078  1.00  8.60           C  
ATOM    254  CE1 PHE A  17      15.378 -15.686  -0.933  1.00  8.60           C  
ATOM    255  CE2 PHE A  17      13.553 -14.927   0.407  1.00  8.60           C  
ATOM    256  CZ  PHE A  17      14.856 -14.791  -0.021  1.00  8.60           C  
ATOM    257  H   PHE A  17      12.639 -17.010  -3.883  1.00  8.60           H  
ATOM    258  HA  PHE A  17      14.040 -19.048  -2.456  1.00  8.60           H  
ATOM    259 1HB  PHE A  17      11.469 -17.575  -1.778  1.00  8.60           H  
ATOM    260 2HB  PHE A  17      12.260 -18.670  -0.674  1.00  8.60           H  
ATOM    261  HD1 PHE A  17      15.007 -17.426  -2.131  1.00  8.60           H  
ATOM    262  HD2 PHE A  17      11.756 -16.064   0.261  1.00  8.60           H  
ATOM    263  HE1 PHE A  17      16.406 -15.581  -1.274  1.00  8.60           H  
ATOM    264  HE2 PHE A  17      13.139 -14.223   1.127  1.00  8.60           H  
ATOM    265  HZ  PHE A  17      15.473 -13.979   0.357  1.00  8.60           H  
ATOM    266  N   GLU A  18      11.024 -19.917  -3.535  1.00  8.22           N  
ATOM    267  CA  GLU A  18      10.189 -21.092  -3.768  1.00  8.22           C  
ATOM    268  C   GLU A  18      10.833 -22.078  -4.744  1.00  8.22           C  
ATOM    269  O   GLU A  18      10.798 -23.292  -4.515  1.00  8.22           O  
ATOM    270  CB  GLU A  18       8.790 -20.705  -4.273  1.00  8.22           C  
ATOM    271  CG  GLU A  18       7.888 -20.026  -3.228  1.00  8.22           C  
ATOM    272  CD  GLU A  18       6.482 -19.713  -3.743  1.00  8.22           C  
ATOM    273  OE1 GLU A  18       6.228 -19.907  -4.911  1.00  8.22           O  
ATOM    274  OE2 GLU A  18       5.664 -19.292  -2.953  1.00  8.22           O  
ATOM    275  H   GLU A  18      10.716 -18.997  -3.851  1.00  8.22           H  
ATOM    276  HA  GLU A  18      10.063 -21.605  -2.815  1.00  8.22           H  
ATOM    277 1HB  GLU A  18       8.895 -20.015  -5.114  1.00  8.22           H  
ATOM    278 2HB  GLU A  18       8.277 -21.592  -4.639  1.00  8.22           H  
ATOM    279 1HG  GLU A  18       7.810 -20.675  -2.357  1.00  8.22           H  
ATOM    280 2HG  GLU A  18       8.369 -19.099  -2.911  1.00  8.22           H  
ATOM    281  N   LYS A  19      11.482 -21.567  -5.796  1.00  7.94           N  
ATOM    282  CA  LYS A  19      12.114 -22.418  -6.805  1.00  7.94           C  
ATOM    283  C   LYS A  19      13.212 -23.291  -6.219  1.00  7.94           C  
ATOM    284  O   LYS A  19      13.418 -24.419  -6.665  1.00  7.94           O  
ATOM    285  CB  LYS A  19      12.663 -21.578  -7.960  1.00  7.94           C  
ATOM    286  CG  LYS A  19      11.586 -20.984  -8.883  1.00  7.94           C  
ATOM    287  CD  LYS A  19      12.193 -20.098  -9.963  1.00  7.94           C  
ATOM    288  CE  LYS A  19      11.110 -19.501 -10.857  1.00  7.94           C  
ATOM    289  NZ  LYS A  19      11.678 -18.605 -11.907  1.00  7.94           N  
ATOM    290  H   LYS A  19      11.491 -20.556  -5.929  1.00  7.94           H  
ATOM    291  HA  LYS A  19      11.352 -23.082  -7.210  1.00  7.94           H  
ATOM    292 1HB  LYS A  19      13.244 -20.748  -7.554  1.00  7.94           H  
ATOM    293 2HB  LYS A  19      13.335 -22.184  -8.566  1.00  7.94           H  
ATOM    294 1HG  LYS A  19      11.056 -21.803  -9.369  1.00  7.94           H  
ATOM    295 2HG  LYS A  19      10.868 -20.418  -8.306  1.00  7.94           H  
ATOM    296 1HD  LYS A  19      12.744 -19.284  -9.487  1.00  7.94           H  
ATOM    297 2HD  LYS A  19      12.885 -20.678 -10.571  1.00  7.94           H  
ATOM    298 1HE  LYS A  19      10.563 -20.308 -11.339  1.00  7.94           H  
ATOM    299 2HE  LYS A  19      10.419 -18.924 -10.239  1.00  7.94           H  
ATOM    300 1HZ  LYS A  19      10.927 -18.231 -12.471  1.00  7.94           H  
ATOM    301 2HZ  LYS A  19      12.175 -17.845 -11.464  1.00  7.94           H  
ATOM    302 3HZ  LYS A  19      12.313 -19.128 -12.494  1.00  7.94           H  
ATOM    303  N   GLY A  20      13.912 -22.787  -5.206  1.00  7.84           N  
ATOM    304  CA  GLY A  20      14.958 -23.567  -4.562  1.00  7.84           C  
ATOM    305  C   GLY A  20      14.435 -24.508  -3.457  1.00  7.84           C  
ATOM    306  O   GLY A  20      15.206 -25.291  -2.890  1.00  7.84           O  
ATOM    307  H   GLY A  20      13.737 -21.825  -4.901  1.00  7.84           H  
ATOM    308 1HA  GLY A  20      15.484 -24.152  -5.317  1.00  7.84           H  
ATOM    309 2HA  GLY A  20      15.689 -22.883  -4.132  1.00  7.84           H  
ATOM    310  N   SER A  21      13.120 -24.493  -3.172  1.00  7.96           N  
ATOM    311  CA  SER A  21      12.614 -25.323  -2.082  1.00  7.96           C  
ATOM    312  C   SER A  21      12.771 -26.850  -2.254  1.00  7.96           C  
ATOM    313  O   SER A  21      12.896 -27.537  -1.237  1.00  7.96           O  
ATOM    314  CB  SER A  21      11.163 -24.963  -1.744  1.00  7.96           C  
ATOM    315  OG  SER A  21      10.266 -25.283  -2.767  1.00  7.96           O  
ATOM    316  H   SER A  21      12.474 -23.892  -3.681  1.00  7.96           H  
ATOM    317  HA  SER A  21      13.191 -25.051  -1.195  1.00  7.96           H  
ATOM    318 1HB  SER A  21      10.872 -25.482  -0.831  1.00  7.96           H  
ATOM    319 2HB  SER A  21      11.104 -23.892  -1.538  1.00  7.96           H  
ATOM    320  HG  SER A  21      10.454 -24.646  -3.493  1.00  7.96           H  
ATOM    321  N   PRO A  22      12.789 -27.459  -3.470  1.00  8.25           N  
ATOM    322  CA  PRO A  22      13.014 -28.881  -3.664  1.00  8.25           C  
ATOM    323  C   PRO A  22      14.370 -29.332  -3.116  1.00  8.25           C  
ATOM    324  O   PRO A  22      14.571 -30.519  -2.877  1.00  8.25           O  
ATOM    325  CB  PRO A  22      12.940 -29.041  -5.186  1.00  8.25           C  
ATOM    326  CG  PRO A  22      12.086 -27.888  -5.641  1.00  8.25           C  
ATOM    327  CD  PRO A  22      12.464 -26.758  -4.732  1.00  8.25           C  
ATOM    328  HA  PRO A  22      12.203 -29.439  -3.178  1.00  8.25           H  
ATOM    329 1HB  PRO A  22      13.949 -29.015  -5.617  1.00  8.25           H  
ATOM    330 2HB  PRO A  22      12.507 -30.024  -5.439  1.00  8.25           H  
ATOM    331 1HG  PRO A  22      12.287 -27.657  -6.698  1.00  8.25           H  
ATOM    332 2HG  PRO A  22      11.019 -28.145  -5.570  1.00  8.25           H  
ATOM    333 1HD  PRO A  22      13.356 -26.310  -5.158  1.00  8.25           H  
ATOM    334 2HD  PRO A  22      11.633 -26.065  -4.646  1.00  8.25           H  
ATOM    335  N   SER A  23      15.318 -28.394  -2.942  1.00  8.69           N  
ATOM    336  CA  SER A  23      16.630 -28.752  -2.419  1.00  8.69           C  
ATOM    337  C   SER A  23      16.614 -28.820  -0.891  1.00  8.69           C  
ATOM    338  O   SER A  23      17.598 -29.219  -0.270  1.00  8.69           O  
ATOM    339  CB  SER A  23      17.690 -27.765  -2.889  1.00  8.69           C  
ATOM    340  OG  SER A  23      17.523 -26.494  -2.316  1.00  8.69           O  
ATOM    341  H   SER A  23      15.145 -27.404  -3.129  1.00  8.69           H  
ATOM    342  HA  SER A  23      16.894 -29.740  -2.797  1.00  8.69           H  
ATOM    343 1HB  SER A  23      18.676 -28.148  -2.640  1.00  8.69           H  
ATOM    344 2HB  SER A  23      17.638 -27.680  -3.972  1.00  8.69           H  
ATOM    345  HG  SER A  23      16.594 -26.232  -2.481  1.00  8.69           H  
ATOM    346  N   LEU A  24      15.510 -28.367  -0.293  1.00  9.19           N  
ATOM    347  CA  LEU A  24      15.372 -28.318   1.147  1.00  9.19           C  
ATOM    348  C   LEU A  24      14.370 -29.353   1.657  1.00  9.19           C  
ATOM    349  O   LEU A  24      14.583 -29.989   2.688  1.00  9.19           O  
ATOM    350  CB  LEU A  24      14.901 -26.915   1.541  1.00  9.19           C  
ATOM    351  CG  LEU A  24      15.847 -25.777   1.137  1.00  9.19           C  
ATOM    352  CD1 LEU A  24      15.224 -24.448   1.515  1.00  9.19           C  
ATOM    353  CD2 LEU A  24      17.193 -25.980   1.811  1.00  9.19           C  
ATOM    354  H   LEU A  24      14.722 -28.064  -0.850  1.00  9.19           H  
ATOM    355  HA  LEU A  24      16.340 -28.519   1.600  1.00  9.19           H  
ATOM    356 1HB  LEU A  24      13.936 -26.728   1.066  1.00  9.19           H  
ATOM    357 2HB  LEU A  24      14.765 -26.878   2.619  1.00  9.19           H  
ATOM    358  HG  LEU A  24      15.983 -25.785   0.050  1.00  9.19           H  
ATOM    359 1HD1 LEU A  24      15.890 -23.638   1.216  1.00  9.19           H  
ATOM    360 2HD1 LEU A  24      14.268 -24.337   1.007  1.00  9.19           H  
ATOM    361 3HD1 LEU A  24      15.070 -24.413   2.593  1.00  9.19           H  
ATOM    362 1HD2 LEU A  24      17.869 -25.178   1.516  1.00  9.19           H  
ATOM    363 2HD2 LEU A  24      17.064 -25.970   2.893  1.00  9.19           H  
ATOM    364 3HD2 LEU A  24      17.612 -26.940   1.502  1.00  9.19           H  
ATOM    365  N   PHE A  25      13.254 -29.499   0.939  1.00  9.67           N  
ATOM    366  CA  PHE A  25      12.197 -30.407   1.370  1.00  9.67           C  
ATOM    367  C   PHE A  25      12.679 -31.873   1.227  1.00  9.67           C  
ATOM    368  O   PHE A  25      13.275 -32.212   0.210  1.00  9.67           O  
ATOM    369  CB  PHE A  25      10.933 -30.172   0.520  1.00  9.67           C  
ATOM    370  CG  PHE A  25       9.708 -30.898   1.023  1.00  9.67           C  
ATOM    371  CD1 PHE A  25       8.980 -30.380   2.088  1.00  9.67           C  
ATOM    372  CD2 PHE A  25       9.298 -32.093   0.472  1.00  9.67           C  
ATOM    373  CE1 PHE A  25       7.875 -31.047   2.582  1.00  9.67           C  
ATOM    374  CE2 PHE A  25       8.196 -32.764   0.966  1.00  9.67           C  
ATOM    375  CZ  PHE A  25       7.485 -32.240   2.020  1.00  9.67           C  
ATOM    376  H   PHE A  25      13.130 -28.945   0.096  1.00  9.67           H  
ATOM    377  HA  PHE A  25      11.970 -30.170   2.402  1.00  9.67           H  
ATOM    378 1HB  PHE A  25      10.715 -29.103   0.481  1.00  9.67           H  
ATOM    379 2HB  PHE A  25      11.127 -30.498  -0.503  1.00  9.67           H  
ATOM    380  HD1 PHE A  25       9.295 -29.440   2.538  1.00  9.67           H  
ATOM    381  HD2 PHE A  25       9.867 -32.521  -0.354  1.00  9.67           H  
ATOM    382  HE1 PHE A  25       7.314 -30.628   3.418  1.00  9.67           H  
ATOM    383  HE2 PHE A  25       7.897 -33.713   0.522  1.00  9.67           H  
ATOM    384  HZ  PHE A  25       6.617 -32.768   2.409  1.00  9.67           H  
ATOM    385  N   PRO A  26      12.456 -32.764   2.220  1.00 10.07           N  
ATOM    386  CA  PRO A  26      12.814 -34.178   2.182  1.00 10.07           C  
ATOM    387  C   PRO A  26      11.928 -34.955   1.218  1.00 10.07           C  
ATOM    388  O   PRO A  26      10.795 -34.570   0.961  1.00 10.07           O  
ATOM    389  CB  PRO A  26      12.595 -34.617   3.634  1.00 10.07           C  
ATOM    390  CG  PRO A  26      11.549 -33.670   4.166  1.00 10.07           C  
ATOM    391  CD  PRO A  26      11.845 -32.345   3.500  1.00 10.07           C  
ATOM    392  HA  PRO A  26      13.871 -34.277   1.895  1.00 10.07           H  
ATOM    393 1HB  PRO A  26      12.279 -35.664   3.660  1.00 10.07           H  
ATOM    394 2HB  PRO A  26      13.545 -34.561   4.186  1.00 10.07           H  
ATOM    395 1HG  PRO A  26      10.551 -34.033   3.905  1.00 10.07           H  
ATOM    396 2HG  PRO A  26      11.595 -33.621   5.264  1.00 10.07           H  
ATOM    397 1HD  PRO A  26      10.904 -31.842   3.361  1.00 10.07           H  
ATOM    398 2HD  PRO A  26      12.561 -31.751   4.094  1.00 10.07           H  
ATOM    399  N   LYS A  27      12.394 -36.113   0.753  1.00 10.47           N  
ATOM    400  CA  LYS A  27      11.551 -36.936  -0.129  1.00 10.47           C  
ATOM    401  C   LYS A  27      10.593 -37.829   0.660  1.00 10.47           C  
ATOM    402  O   LYS A  27       9.881 -38.654   0.099  1.00 10.47           O  
ATOM    403  CB  LYS A  27      12.404 -37.802  -1.052  1.00 10.47           C  
ATOM    404  CG  LYS A  27      13.234 -37.030  -2.065  1.00 10.47           C  
ATOM    405  CD  LYS A  27      14.032 -37.975  -2.959  1.00 10.47           C  
ATOM    406  CE  LYS A  27      14.848 -37.210  -3.998  1.00 10.47           C  
ATOM    407  NZ  LYS A  27      15.644 -38.127  -4.866  1.00 10.47           N  
ATOM    408  H   LYS A  27      13.348 -36.426   0.980  1.00 10.47           H  
ATOM    409  HA  LYS A  27      10.950 -36.269  -0.746  1.00 10.47           H  
ATOM    410 1HB  LYS A  27      13.082 -38.401  -0.457  1.00 10.47           H  
ATOM    411 2HB  LYS A  27      11.761 -38.491  -1.599  1.00 10.47           H  
ATOM    412 1HG  LYS A  27      12.584 -36.406  -2.677  1.00 10.47           H  
ATOM    413 2HG  LYS A  27      13.932 -36.386  -1.526  1.00 10.47           H  
ATOM    414 1HD  LYS A  27      14.719 -38.555  -2.333  1.00 10.47           H  
ATOM    415 2HD  LYS A  27      13.358 -38.665  -3.465  1.00 10.47           H  
ATOM    416 1HE  LYS A  27      14.172 -36.628  -4.623  1.00 10.47           H  
ATOM    417 2HE  LYS A  27      15.529 -36.531  -3.484  1.00 10.47           H  
ATOM    418 1HZ  LYS A  27      16.170 -37.587  -5.538  1.00 10.47           H  
ATOM    419 2HZ  LYS A  27      16.281 -38.662  -4.289  1.00 10.47           H  
ATOM    420 3HZ  LYS A  27      15.021 -38.756  -5.353  1.00 10.47           H  
ATOM    421  N   LEU A  28      10.671 -37.731   1.980  1.00 11.06           N  
ATOM    422  CA  LEU A  28       9.887 -38.432   3.013  1.00 11.06           C  
ATOM    423  C   LEU A  28      10.018 -39.971   3.060  1.00 11.06           C  
ATOM    424  O   LEU A  28       9.897 -40.572   4.132  1.00 11.06           O  
ATOM    425  CB  LEU A  28       8.421 -38.028   2.848  1.00 11.06           C  
ATOM    426  CG  LEU A  28       8.173 -36.514   3.022  1.00 11.06           C  
ATOM    427  CD1 LEU A  28       6.719 -36.203   2.752  1.00 11.06           C  
ATOM    428  CD2 LEU A  28       8.587 -36.101   4.419  1.00 11.06           C  
ATOM    429  H   LEU A  28      11.323 -37.037   2.311  1.00 11.06           H  
ATOM    430  HA  LEU A  28      10.217 -38.047   3.975  1.00 11.06           H  
ATOM    431 1HB  LEU A  28       8.069 -38.324   1.861  1.00 11.06           H  
ATOM    432 2HB  LEU A  28       7.826 -38.552   3.595  1.00 11.06           H  
ATOM    433  HG  LEU A  28       8.772 -35.956   2.295  1.00 11.06           H  
ATOM    434 1HD1 LEU A  28       6.551 -35.136   2.865  1.00 11.06           H  
ATOM    435 2HD1 LEU A  28       6.468 -36.505   1.735  1.00 11.06           H  
ATOM    436 3HD1 LEU A  28       6.092 -36.747   3.458  1.00 11.06           H  
ATOM    437 1HD2 LEU A  28       8.423 -35.030   4.545  1.00 11.06           H  
ATOM    438 2HD2 LEU A  28       7.995 -36.648   5.154  1.00 11.06           H  
ATOM    439 3HD2 LEU A  28       9.642 -36.328   4.563  1.00 11.06           H  
ATOM    440  N   GLU A  29      10.432 -40.594   1.958  1.00 11.84           N  
ATOM    441  CA  GLU A  29      10.840 -41.994   1.963  1.00 11.84           C  
ATOM    442  C   GLU A  29      12.097 -42.085   2.817  1.00 11.84           C  
ATOM    443  O   GLU A  29      12.322 -43.049   3.550  1.00 11.84           O  
ATOM    444  CB  GLU A  29      11.112 -42.488   0.540  1.00 11.84           C  
ATOM    445  CG  GLU A  29       9.869 -42.592  -0.339  1.00 11.84           C  
ATOM    446  CD  GLU A  29      10.171 -43.059  -1.750  1.00 11.84           C  
ATOM    447  OE1 GLU A  29      11.328 -43.158  -2.093  1.00 11.84           O  
ATOM    448  OE2 GLU A  29       9.242 -43.323  -2.478  1.00 11.84           O  
ATOM    449  H   GLU A  29      10.421 -40.072   1.092  1.00 11.84           H  
ATOM    450  HA  GLU A  29      10.056 -42.601   2.418  1.00 11.84           H  
ATOM    451 1HB  GLU A  29      11.810 -41.808   0.049  1.00 11.84           H  
ATOM    452 2HB  GLU A  29      11.582 -43.470   0.579  1.00 11.84           H  
ATOM    453 1HG  GLU A  29       9.169 -43.287   0.122  1.00 11.84           H  
ATOM    454 2HG  GLU A  29       9.393 -41.611  -0.379  1.00 11.84           H  
ATOM    455  N   GLU A  30      12.908 -41.031   2.707  1.00 12.64           N  
ATOM    456  CA  GLU A  30      14.173 -40.849   3.403  1.00 12.64           C  
ATOM    457  C   GLU A  30      13.967 -40.777   4.906  1.00 12.64           C  
ATOM    458  O   GLU A  30      14.737 -41.327   5.696  1.00 12.64           O  
ATOM    459  CB  GLU A  30      14.778 -39.526   2.926  1.00 12.64           C  
ATOM    460  CG  GLU A  30      15.259 -39.529   1.478  1.00 12.64           C  
ATOM    461  CD  GLU A  30      15.573 -38.139   0.944  1.00 12.64           C  
ATOM    462  OE1 GLU A  30      15.023 -37.179   1.465  1.00 12.64           O  
ATOM    463  OE2 GLU A  30      16.343 -38.035   0.019  1.00 12.64           O  
ATOM    464  H   GLU A  30      12.611 -40.307   2.070  1.00 12.64           H  
ATOM    465  HA  GLU A  30      14.833 -41.686   3.170  1.00 12.64           H  
ATOM    466 1HB  GLU A  30      14.030 -38.734   3.022  1.00 12.64           H  
ATOM    467 2HB  GLU A  30      15.620 -39.258   3.564  1.00 12.64           H  
ATOM    468 1HG  GLU A  30      16.154 -40.146   1.405  1.00 12.64           H  
ATOM    469 2HG  GLU A  30      14.486 -39.985   0.857  1.00 12.64           H  
ATOM    470  N   VAL A  31      12.892 -40.106   5.294  1.00 13.04           N  
ATOM    471  CA  VAL A  31      12.572 -39.902   6.688  1.00 13.04           C  
ATOM    472  C   VAL A  31      12.057 -41.193   7.275  1.00 13.04           C  
ATOM    473  O   VAL A  31      12.511 -41.636   8.334  1.00 13.04           O  
ATOM    474  CB  VAL A  31      11.517 -38.795   6.820  1.00 13.04           C  
ATOM    475  CG1 VAL A  31      11.075 -38.672   8.254  1.00 13.04           C  
ATOM    476  CG2 VAL A  31      12.099 -37.481   6.292  1.00 13.04           C  
ATOM    477  H   VAL A  31      12.288 -39.714   4.589  1.00 13.04           H  
ATOM    478  HA  VAL A  31      13.475 -39.604   7.220  1.00 13.04           H  
ATOM    479  HB  VAL A  31      10.639 -39.065   6.234  1.00 13.04           H  
ATOM    480 1HG1 VAL A  31      10.313 -37.899   8.336  1.00 13.04           H  
ATOM    481 2HG1 VAL A  31      10.663 -39.626   8.576  1.00 13.04           H  
ATOM    482 3HG1 VAL A  31      11.927 -38.412   8.879  1.00 13.04           H  
ATOM    483 1HG2 VAL A  31      11.352 -36.691   6.367  1.00 13.04           H  
ATOM    484 2HG2 VAL A  31      12.974 -37.210   6.881  1.00 13.04           H  
ATOM    485 3HG2 VAL A  31      12.390 -37.610   5.250  1.00 13.04           H  
ATOM    486  N   ASP A  32      11.134 -41.834   6.562  1.00 12.54           N  
ATOM    487  CA  ASP A  32      10.591 -43.086   7.045  1.00 12.54           C  
ATOM    488  C   ASP A  32      11.682 -44.154   7.109  1.00 12.54           C  
ATOM    489  O   ASP A  32      11.742 -44.923   8.072  1.00 12.54           O  
ATOM    490  CB  ASP A  32       9.449 -43.546   6.138  1.00 12.54           C  
ATOM    491  CG  ASP A  32       8.649 -44.714   6.703  1.00 12.54           C  
ATOM    492  OD1 ASP A  32       8.008 -44.530   7.714  1.00 12.54           O  
ATOM    493  OD2 ASP A  32       8.680 -45.785   6.126  1.00 12.54           O  
ATOM    494  H   ASP A  32      10.788 -41.434   5.689  1.00 12.54           H  
ATOM    495  HA  ASP A  32      10.199 -42.930   8.047  1.00 12.54           H  
ATOM    496 1HB  ASP A  32       8.774 -42.706   5.959  1.00 12.54           H  
ATOM    497 2HB  ASP A  32       9.861 -43.835   5.167  1.00 12.54           H  
ATOM    498  N   SER A  33      12.598 -44.163   6.132  1.00 11.00           N  
ATOM    499  CA  SER A  33      13.659 -45.152   6.141  1.00 11.00           C  
ATOM    500  C   SER A  33      14.551 -44.970   7.358  1.00 11.00           C  
ATOM    501  O   SER A  33      14.859 -45.942   8.050  1.00 11.00           O  
ATOM    502  CB  SER A  33      14.482 -45.043   4.873  1.00 11.00           C  
ATOM    503  OG  SER A  33      13.710 -45.371   3.746  1.00 11.00           O  
ATOM    504  H   SER A  33      12.529 -43.525   5.344  1.00 11.00           H  
ATOM    505  HA  SER A  33      13.208 -46.143   6.186  1.00 11.00           H  
ATOM    506 1HB  SER A  33      14.858 -44.024   4.774  1.00 11.00           H  
ATOM    507 2HB  SER A  33      15.342 -45.706   4.939  1.00 11.00           H  
ATOM    508  HG  SER A  33      13.039 -44.655   3.673  1.00 11.00           H  
ATOM    509  N   LYS A  34      14.920 -43.725   7.679  1.00  8.79           N  
ATOM    510  CA  LYS A  34      15.761 -43.501   8.849  1.00  8.79           C  
ATOM    511  C   LYS A  34      15.035 -43.883  10.137  1.00  8.79           C  
ATOM    512  O   LYS A  34      15.625 -44.493  11.039  1.00  8.79           O  
ATOM    513  CB  LYS A  34      16.220 -42.049   8.893  1.00  8.79           C  
ATOM    514  CG  LYS A  34      17.252 -41.696   7.823  1.00  8.79           C  
ATOM    515  CD  LYS A  34      17.624 -40.227   7.869  1.00  8.79           C  
ATOM    516  CE  LYS A  34      18.634 -39.881   6.786  1.00  8.79           C  
ATOM    517  NZ  LYS A  34      18.988 -38.435   6.801  1.00  8.79           N  
ATOM    518  H   LYS A  34      14.655 -42.932   7.089  1.00  8.79           H  
ATOM    519  HA  LYS A  34      16.643 -44.133   8.762  1.00  8.79           H  
ATOM    520 1HB  LYS A  34      15.354 -41.396   8.744  1.00  8.79           H  
ATOM    521 2HB  LYS A  34      16.641 -41.824   9.870  1.00  8.79           H  
ATOM    522 1HG  LYS A  34      18.150 -42.291   7.983  1.00  8.79           H  
ATOM    523 2HG  LYS A  34      16.855 -41.936   6.841  1.00  8.79           H  
ATOM    524 1HD  LYS A  34      16.722 -39.630   7.713  1.00  8.79           H  
ATOM    525 2HD  LYS A  34      18.041 -39.981   8.844  1.00  8.79           H  
ATOM    526 1HE  LYS A  34      19.538 -40.468   6.940  1.00  8.79           H  
ATOM    527 2HE  LYS A  34      18.210 -40.131   5.812  1.00  8.79           H  
ATOM    528 1HZ  LYS A  34      19.657 -38.242   6.070  1.00  8.79           H  
ATOM    529 2HZ  LYS A  34      18.153 -37.887   6.647  1.00  8.79           H  
ATOM    530 3HZ  LYS A  34      19.389 -38.195   7.696  1.00  8.79           H  
ATOM    531  N   ARG A  35      13.738 -43.576  10.217  1.00  6.51           N  
ATOM    532  CA  ARG A  35      12.983 -43.929  11.407  1.00  6.51           C  
ATOM    533  C   ARG A  35      12.924 -45.440  11.588  1.00  6.51           C  
ATOM    534  O   ARG A  35      13.069 -45.952  12.694  1.00  6.51           O  
ATOM    535  CB  ARG A  35      11.575 -43.370  11.330  1.00  6.51           C  
ATOM    536  CG  ARG A  35      11.472 -41.860  11.491  1.00  6.51           C  
ATOM    537  CD  ARG A  35      10.087 -41.386  11.265  1.00  6.51           C  
ATOM    538  NE  ARG A  35       9.964 -39.950  11.449  1.00  6.51           N  
ATOM    539  CZ  ARG A  35       8.893 -39.222  11.081  1.00  6.51           C  
ATOM    540  NH1 ARG A  35       7.867 -39.809  10.504  1.00  6.51           N  
ATOM    541  NH2 ARG A  35       8.874 -37.918  11.296  1.00  6.51           N  
ATOM    542  H   ARG A  35      13.280 -43.066   9.459  1.00  6.51           H  
ATOM    543  HA  ARG A  35      13.480 -43.491  12.271  1.00  6.51           H  
ATOM    544 1HB  ARG A  35      11.142 -43.626  10.363  1.00  6.51           H  
ATOM    545 2HB  ARG A  35      10.959 -43.835  12.097  1.00  6.51           H  
ATOM    546 1HG  ARG A  35      11.768 -41.585  12.503  1.00  6.51           H  
ATOM    547 2HG  ARG A  35      12.131 -41.369  10.779  1.00  6.51           H  
ATOM    548 1HD  ARG A  35       9.793 -41.625  10.242  1.00  6.51           H  
ATOM    549 2HD  ARG A  35       9.412 -41.880  11.961  1.00  6.51           H  
ATOM    550  HE  ARG A  35      10.735 -39.465  11.888  1.00  6.51           H  
ATOM    551 1HH1 ARG A  35       7.884 -40.808  10.335  1.00  6.51           H  
ATOM    552 2HH1 ARG A  35       7.063 -39.264  10.227  1.00  6.51           H  
ATOM    553 1HH2 ARG A  35       9.663 -37.468  11.738  1.00  6.51           H  
ATOM    554 2HH2 ARG A  35       8.071 -37.373  11.019  1.00  6.51           H  
ATOM    555  N   ARG A  36      12.756 -46.179  10.500  1.00  4.63           N  
ATOM    556  CA  ARG A  36      12.723 -47.625  10.619  1.00  4.63           C  
ATOM    557  C   ARG A  36      14.098 -48.191  10.975  1.00  4.63           C  
ATOM    558  O   ARG A  36      14.220 -49.048  11.851  1.00  4.63           O  
ATOM    559  CB  ARG A  36      12.224 -48.226   9.317  1.00  4.63           C  
ATOM    560  CG  ARG A  36      10.736 -47.997   9.054  1.00  4.63           C  
ATOM    561  CD  ARG A  36      10.307 -48.539   7.747  1.00  4.63           C  
ATOM    562  NE  ARG A  36       8.897 -48.264   7.492  1.00  4.63           N  
ATOM    563  CZ  ARG A  36       7.870 -49.036   7.905  1.00  4.63           C  
ATOM    564  NH1 ARG A  36       8.104 -50.146   8.580  1.00  4.63           N  
ATOM    565  NH2 ARG A  36       6.625 -48.682   7.635  1.00  4.63           N  
ATOM    566  H   ARG A  36      12.617 -45.735   9.591  1.00  4.63           H  
ATOM    567  HA  ARG A  36      12.023 -47.887  11.412  1.00  4.63           H  
ATOM    568 1HB  ARG A  36      12.774 -47.778   8.486  1.00  4.63           H  
ATOM    569 2HB  ARG A  36      12.418 -49.296   9.305  1.00  4.63           H  
ATOM    570 1HG  ARG A  36      10.153 -48.480   9.835  1.00  4.63           H  
ATOM    571 2HG  ARG A  36      10.527 -46.926   9.058  1.00  4.63           H  
ATOM    572 1HD  ARG A  36      10.890 -48.059   6.958  1.00  4.63           H  
ATOM    573 2HD  ARG A  36      10.462 -49.614   7.717  1.00  4.63           H  
ATOM    574  HE  ARG A  36       8.672 -47.390   6.977  1.00  4.63           H  
ATOM    575 1HH1 ARG A  36       9.054 -50.420   8.787  1.00  4.63           H  
ATOM    576 2HH1 ARG A  36       7.333 -50.722   8.888  1.00  4.63           H  
ATOM    577 1HH2 ARG A  36       6.435 -47.827   7.116  1.00  4.63           H  
ATOM    578 2HH2 ARG A  36       5.861 -49.256   7.944  1.00  4.63           H  
ATOM    579  N   ARG A  37      15.151 -47.663  10.350  1.00  3.31           N  
ATOM    580  CA  ARG A  37      16.511 -48.146  10.570  1.00  3.31           C  
ATOM    581  C   ARG A  37      17.003 -47.938  11.993  1.00  3.31           C  
ATOM    582  O   ARG A  37      17.742 -48.766  12.526  1.00  3.31           O  
ATOM    583  CB  ARG A  37      17.467 -47.475   9.600  1.00  3.31           C  
ATOM    584  CG  ARG A  37      17.339 -47.944   8.149  1.00  3.31           C  
ATOM    585  CD  ARG A  37      18.176 -47.130   7.233  1.00  3.31           C  
ATOM    586  NE  ARG A  37      18.047 -47.564   5.848  1.00  3.31           N  
ATOM    587  CZ  ARG A  37      18.538 -46.894   4.786  1.00  3.31           C  
ATOM    588  NH1 ARG A  37      19.187 -45.764   4.963  1.00  3.31           N  
ATOM    589  NH2 ARG A  37      18.368 -47.373   3.566  1.00  3.31           N  
ATOM    590  H   ARG A  37      15.005 -46.934   9.651  1.00  3.31           H  
ATOM    591  HA  ARG A  37      16.522 -49.215  10.362  1.00  3.31           H  
ATOM    592 1HB  ARG A  37      17.286 -46.402   9.614  1.00  3.31           H  
ATOM    593 2HB  ARG A  37      18.493 -47.640   9.923  1.00  3.31           H  
ATOM    594 1HG  ARG A  37      17.683 -48.975   8.084  1.00  3.31           H  
ATOM    595 2HG  ARG A  37      16.304 -47.896   7.827  1.00  3.31           H  
ATOM    596 1HD  ARG A  37      17.859 -46.087   7.295  1.00  3.31           H  
ATOM    597 2HD  ARG A  37      19.222 -47.211   7.523  1.00  3.31           H  
ATOM    598  HE  ARG A  37      17.555 -48.430   5.672  1.00  3.31           H  
ATOM    599 1HH1 ARG A  37      19.318 -45.399   5.896  1.00  3.31           H  
ATOM    600 2HH1 ARG A  37      19.556 -45.264   4.167  1.00  3.31           H  
ATOM    601 1HH2 ARG A  37      17.868 -48.240   3.428  1.00  3.31           H  
ATOM    602 2HH2 ARG A  37      18.735 -46.870   2.771  1.00  3.31           H  
ATOM    603  N   CYS A  38      16.582 -46.850  12.631  1.00  2.49           N  
ATOM    604  CA  CYS A  38      17.024 -46.573  13.990  1.00  2.49           C  
ATOM    605  C   CYS A  38      16.349 -47.472  15.031  1.00  2.49           C  
ATOM    606  O   CYS A  38      16.783 -47.522  16.187  1.00  2.49           O  
ATOM    607  CB  CYS A  38      16.748 -45.121  14.375  1.00  2.49           C  
ATOM    608  SG  CYS A  38      15.009 -44.737  14.644  1.00  2.49           S  
ATOM    609  H   CYS A  38      15.990 -46.173  12.146  1.00  2.49           H  
ATOM    610  HA  CYS A  38      18.099 -46.739  14.035  1.00  2.49           H  
ATOM    611 1HB  CYS A  38      17.299 -44.866  15.277  1.00  2.49           H  
ATOM    612 2HB  CYS A  38      17.106 -44.474  13.575  1.00  2.49           H  
ATOM    613  HG  CYS A  38      14.529 -45.388  13.569  1.00  2.49           H  
ATOM    614  N   CYS A  39      15.293 -48.201  14.656  1.00  2.01           N  
ATOM    615  CA  CYS A  39      14.553 -48.994  15.632  1.00  2.01           C  
ATOM    616  C   CYS A  39      15.203 -50.346  15.906  1.00  2.01           C  
ATOM    617  O   CYS A  39      14.644 -51.406  15.617  1.00  2.01           O  
ATOM    618  CB  CYS A  39      13.116 -49.199  15.168  1.00  2.01           C  
ATOM    619  SG  CYS A  39      12.163 -47.661  15.045  1.00  2.01           S  
ATOM    620  H   CYS A  39      14.983 -48.217  13.683  1.00  2.01           H  
ATOM    621  HA  CYS A  39      14.523 -48.434  16.566  1.00  2.01           H  
ATOM    622 1HB  CYS A  39      13.117 -49.673  14.185  1.00  2.01           H  
ATOM    623 2HB  CYS A  39      12.602 -49.866  15.858  1.00  2.01           H  
ATOM    624  HG  CYS A  39      12.841 -47.124  14.004  1.00  2.01           H  
ATOM    625  N   SER A  40      16.389 -50.284  16.492  1.00  1.72           N  
ATOM    626  CA  SER A  40      17.185 -51.460  16.802  1.00  1.72           C  
ATOM    627  C   SER A  40      16.500 -52.385  17.779  1.00  1.72           C  
ATOM    628  O   SER A  40      15.831 -51.942  18.718  1.00  1.72           O  
ATOM    629  CB  SER A  40      18.540 -51.091  17.367  1.00  1.72           C  
ATOM    630  OG  SER A  40      19.244 -52.261  17.770  1.00  1.72           O  
ATOM    631  H   SER A  40      16.744 -49.347  16.684  1.00  1.72           H  
ATOM    632  HA  SER A  40      17.345 -52.009  15.872  1.00  1.72           H  
ATOM    633 1HB  SER A  40      19.112 -50.562  16.606  1.00  1.72           H  
ATOM    634 2HB  SER A  40      18.419 -50.416  18.216  1.00  1.72           H  
ATOM    635  HG  SER A  40      20.175 -52.002  17.828  1.00  1.72           H  
ATOM    636  N   GLN A  41      16.729 -53.680  17.582  1.00  1.54           N  
ATOM    637  CA  GLN A  41      16.213 -54.721  18.456  1.00  1.54           C  
ATOM    638  C   GLN A  41      16.749 -54.542  19.866  1.00  1.54           C  
ATOM    639  O   GLN A  41      16.117 -54.955  20.834  1.00  1.54           O  
ATOM    640  CB  GLN A  41      16.652 -56.095  17.981  1.00  1.54           C  
ATOM    641  CG  GLN A  41      16.064 -56.596  16.708  1.00  1.54           C  
ATOM    642  CD  GLN A  41      16.673 -57.962  16.337  1.00  1.54           C  
ATOM    643  OE1 GLN A  41      17.901 -58.190  16.436  1.00  1.54           O  
ATOM    644  NE2 GLN A  41      15.812 -58.883  15.910  1.00  1.54           N  
ATOM    645  H   GLN A  41      17.290 -53.946  16.785  1.00  1.54           H  
ATOM    646  HA  GLN A  41      15.127 -54.661  18.476  1.00  1.54           H  
ATOM    647 1HB  GLN A  41      17.703 -56.069  17.842  1.00  1.54           H  
ATOM    648 2HB  GLN A  41      16.448 -56.828  18.760  1.00  1.54           H  
ATOM    649 1HG  GLN A  41      14.986 -56.708  16.826  1.00  1.54           H  
ATOM    650 2HG  GLN A  41      16.284 -55.885  15.911  1.00  1.54           H  
ATOM    651 1HE2 GLN A  41      16.136 -59.794  15.652  1.00  1.54           H  
ATOM    652 2HE2 GLN A  41      14.837 -58.666  15.844  1.00  1.54           H  
ATOM    653  N   LYS A  42      17.950 -53.964  19.993  1.00  1.42           N  
ATOM    654  CA  LYS A  42      18.536 -53.782  21.313  1.00  1.42           C  
ATOM    655  C   LYS A  42      17.634 -52.888  22.139  1.00  1.42           C  
ATOM    656  O   LYS A  42      17.246 -53.226  23.257  1.00  1.42           O  
ATOM    657  CB  LYS A  42      19.914 -53.137  21.212  1.00  1.42           C  
ATOM    658  CG  LYS A  42      20.609 -52.942  22.536  1.00  1.42           C  
ATOM    659  CD  LYS A  42      21.971 -52.303  22.367  1.00  1.42           C  
ATOM    660  CE  LYS A  42      22.643 -52.079  23.716  1.00  1.42           C  
ATOM    661  NZ  LYS A  42      23.979 -51.435  23.570  1.00  1.42           N  
ATOM    662  H   LYS A  42      18.433 -53.600  19.169  1.00  1.42           H  
ATOM    663  HA  LYS A  42      18.615 -54.751  21.807  1.00  1.42           H  
ATOM    664 1HB  LYS A  42      20.554 -53.736  20.582  1.00  1.42           H  
ATOM    665 2HB  LYS A  42      19.822 -52.162  20.736  1.00  1.42           H  
ATOM    666 1HG  LYS A  42      19.992 -52.325  23.191  1.00  1.42           H  
ATOM    667 2HG  LYS A  42      20.749 -53.913  22.994  1.00  1.42           H  
ATOM    668 1HD  LYS A  42      22.602 -52.950  21.755  1.00  1.42           H  
ATOM    669 2HD  LYS A  42      21.860 -51.345  21.858  1.00  1.42           H  
ATOM    670 1HE  LYS A  42      22.005 -51.444  24.330  1.00  1.42           H  
ATOM    671 2HE  LYS A  42      22.767 -53.040  24.213  1.00  1.42           H  
ATOM    672 1HZ  LYS A  42      24.394 -51.305  24.482  1.00  1.42           H  
ATOM    673 2HZ  LYS A  42      24.578 -52.025  23.009  1.00  1.42           H  
ATOM    674 3HZ  LYS A  42      23.874 -50.538  23.118  1.00  1.42           H  
ATOM    675  N   VAL A  43      17.277 -51.746  21.557  1.00  1.32           N  
ATOM    676  CA  VAL A  43      16.451 -50.761  22.225  1.00  1.32           C  
ATOM    677  C   VAL A  43      15.067 -51.306  22.439  1.00  1.32           C  
ATOM    678  O   VAL A  43      14.477 -51.128  23.501  1.00  1.32           O  
ATOM    679  CB  VAL A  43      16.378 -49.467  21.421  1.00  1.32           C  
ATOM    680  CG1 VAL A  43      15.370 -48.521  22.073  1.00  1.32           C  
ATOM    681  CG2 VAL A  43      17.768 -48.858  21.350  1.00  1.32           C  
ATOM    682  H   VAL A  43      17.597 -51.558  20.618  1.00  1.32           H  
ATOM    683  HA  VAL A  43      16.892 -50.538  23.194  1.00  1.32           H  
ATOM    684  HB  VAL A  43      16.025 -49.687  20.408  1.00  1.32           H  
ATOM    685 1HG1 VAL A  43      15.308 -47.600  21.495  1.00  1.32           H  
ATOM    686 2HG1 VAL A  43      14.389 -49.000  22.099  1.00  1.32           H  
ATOM    687 3HG1 VAL A  43      15.689 -48.291  23.090  1.00  1.32           H  
ATOM    688 1HG2 VAL A  43      17.729 -47.937  20.766  1.00  1.32           H  
ATOM    689 2HG2 VAL A  43      18.121 -48.639  22.357  1.00  1.32           H  
ATOM    690 3HG2 VAL A  43      18.446 -49.564  20.870  1.00  1.32           H  
ATOM    691  N   TRP A  44      14.534 -51.978  21.424  1.00  1.23           N  
ATOM    692  CA  TRP A  44      13.198 -52.525  21.534  1.00  1.23           C  
ATOM    693  C   TRP A  44      13.161 -53.489  22.713  1.00  1.23           C  
ATOM    694  O   TRP A  44      12.249 -53.426  23.535  1.00  1.23           O  
ATOM    695  CB  TRP A  44      12.811 -53.243  20.248  1.00  1.23           C  
ATOM    696  CG  TRP A  44      11.404 -53.746  20.219  1.00  1.23           C  
ATOM    697  CD1 TRP A  44      10.367 -53.337  21.003  1.00  1.23           C  
ATOM    698  CD2 TRP A  44      10.867 -54.763  19.343  1.00  1.23           C  
ATOM    699  NE1 TRP A  44       9.225 -54.026  20.670  1.00  1.23           N  
ATOM    700  CE2 TRP A  44       9.518 -54.909  19.666  1.00  1.23           C  
ATOM    701  CE3 TRP A  44      11.418 -55.550  18.321  1.00  1.23           C  
ATOM    702  CZ2 TRP A  44       8.707 -55.817  19.016  1.00  1.23           C  
ATOM    703  CZ3 TRP A  44      10.608 -56.463  17.673  1.00  1.23           C  
ATOM    704  CH2 TRP A  44       9.287 -56.596  18.012  1.00  1.23           C  
ATOM    705  H   TRP A  44      15.057 -52.093  20.554  1.00  1.23           H  
ATOM    706  HA  TRP A  44      12.496 -51.714  21.719  1.00  1.23           H  
ATOM    707 1HB  TRP A  44      12.966 -52.576  19.398  1.00  1.23           H  
ATOM    708 2HB  TRP A  44      13.471 -54.090  20.112  1.00  1.23           H  
ATOM    709  HD1 TRP A  44      10.431 -52.569  21.773  1.00  1.23           H  
ATOM    710  HE1 TRP A  44       8.313 -53.903  21.089  1.00  1.23           H  
ATOM    711  HE3 TRP A  44      12.468 -55.447  18.047  1.00  1.23           H  
ATOM    712  HZ2 TRP A  44       7.653 -55.934  19.266  1.00  1.23           H  
ATOM    713  HZ3 TRP A  44      11.048 -57.075  16.884  1.00  1.23           H  
ATOM    714  HH2 TRP A  44       8.675 -57.324  17.479  1.00  1.23           H  
ATOM    715  N   ALA A  45      14.155 -54.379  22.805  1.00  1.15           N  
ATOM    716  CA  ALA A  45      14.227 -55.330  23.904  1.00  1.15           C  
ATOM    717  C   ALA A  45      14.321 -54.619  25.240  1.00  1.15           C  
ATOM    718  O   ALA A  45      13.657 -55.013  26.197  1.00  1.15           O  
ATOM    719  CB  ALA A  45      15.420 -56.224  23.731  1.00  1.15           C  
ATOM    720  H   ALA A  45      14.885 -54.408  22.096  1.00  1.15           H  
ATOM    721  HA  ALA A  45      13.324 -55.931  23.901  1.00  1.15           H  
ATOM    722 1HB  ALA A  45      15.445 -56.932  24.543  1.00  1.15           H  
ATOM    723 2HB  ALA A  45      15.357 -56.748  22.796  1.00  1.15           H  
ATOM    724 3HB  ALA A  45      16.305 -55.613  23.733  1.00  1.15           H  
ATOM    725  N   ILE A  46      15.083 -53.528  25.308  1.00  1.06           N  
ATOM    726  CA  ILE A  46      15.181 -52.793  26.559  1.00  1.06           C  
ATOM    727  C   ILE A  46      13.823 -52.252  26.943  1.00  1.06           C  
ATOM    728  O   ILE A  46      13.391 -52.419  28.084  1.00  1.06           O  
ATOM    729  CB  ILE A  46      16.207 -51.659  26.467  1.00  1.06           C  
ATOM    730  CG1 ILE A  46      17.600 -52.265  26.355  1.00  1.06           C  
ATOM    731  CG2 ILE A  46      16.079 -50.754  27.686  1.00  1.06           C  
ATOM    732  CD1 ILE A  46      18.685 -51.286  25.943  1.00  1.06           C  
ATOM    733  H   ILE A  46      15.633 -53.235  24.499  1.00  1.06           H  
ATOM    734  HA  ILE A  46      15.504 -53.470  27.336  1.00  1.06           H  
ATOM    735  HB  ILE A  46      16.027 -51.078  25.566  1.00  1.06           H  
ATOM    736 1HG1 ILE A  46      17.872 -52.687  27.322  1.00  1.06           H  
ATOM    737 2HG1 ILE A  46      17.554 -53.068  25.640  1.00  1.06           H  
ATOM    738 1HG2 ILE A  46      16.804 -49.946  27.618  1.00  1.06           H  
ATOM    739 2HG2 ILE A  46      15.072 -50.334  27.723  1.00  1.06           H  
ATOM    740 3HG2 ILE A  46      16.261 -51.334  28.589  1.00  1.06           H  
ATOM    741 1HD1 ILE A  46      19.640 -51.803  25.891  1.00  1.06           H  
ATOM    742 2HD1 ILE A  46      18.447 -50.870  24.966  1.00  1.06           H  
ATOM    743 3HD1 ILE A  46      18.749 -50.484  26.674  1.00  1.06           H  
ATOM    744  N   VAL A  47      13.119 -51.669  25.983  1.00  0.99           N  
ATOM    745  CA  VAL A  47      11.794 -51.146  26.244  1.00  0.99           C  
ATOM    746  C   VAL A  47      10.846 -52.248  26.693  1.00  0.99           C  
ATOM    747  O   VAL A  47      10.105 -52.074  27.655  1.00  0.99           O  
ATOM    748  CB  VAL A  47      11.237 -50.447  24.996  1.00  0.99           C  
ATOM    749  CG1 VAL A  47       9.770 -50.112  25.210  1.00  0.99           C  
ATOM    750  CG2 VAL A  47      12.047 -49.170  24.735  1.00  0.99           C  
ATOM    751  H   VAL A  47      13.528 -51.575  25.052  1.00  0.99           H  
ATOM    752  HA  VAL A  47      11.872 -50.408  27.042  1.00  0.99           H  
ATOM    753  HB  VAL A  47      11.315 -51.115  24.141  1.00  0.99           H  
ATOM    754 1HG1 VAL A  47       9.376 -49.622  24.322  1.00  0.99           H  
ATOM    755 2HG1 VAL A  47       9.213 -51.033  25.396  1.00  0.99           H  
ATOM    756 3HG1 VAL A  47       9.671 -49.448  26.066  1.00  0.99           H  
ATOM    757 1HG2 VAL A  47      11.664 -48.670  23.847  1.00  0.99           H  
ATOM    758 2HG2 VAL A  47      11.961 -48.506  25.593  1.00  0.99           H  
ATOM    759 3HG2 VAL A  47      13.091 -49.425  24.583  1.00  0.99           H  
ATOM    760  N   LEU A  48      10.880 -53.402  26.035  1.00  0.95           N  
ATOM    761  CA  LEU A  48      10.011 -54.500  26.436  1.00  0.95           C  
ATOM    762  C   LEU A  48      10.315 -54.972  27.860  1.00  0.95           C  
ATOM    763  O   LEU A  48       9.402 -55.212  28.656  1.00  0.95           O  
ATOM    764  CB  LEU A  48      10.215 -55.669  25.475  1.00  0.95           C  
ATOM    765  CG  LEU A  48       9.701 -55.491  24.057  1.00  0.95           C  
ATOM    766  CD1 LEU A  48      10.200 -56.649  23.169  1.00  0.95           C  
ATOM    767  CD2 LEU A  48       8.209 -55.462  24.101  1.00  0.95           C  
ATOM    768  H   LEU A  48      11.503 -53.506  25.235  1.00  0.95           H  
ATOM    769  HA  LEU A  48       8.977 -54.162  26.390  1.00  0.95           H  
ATOM    770 1HB  LEU A  48      11.276 -55.834  25.403  1.00  0.95           H  
ATOM    771 2HB  LEU A  48       9.745 -56.558  25.901  1.00  0.95           H  
ATOM    772  HG  LEU A  48      10.066 -54.563  23.648  1.00  0.95           H  
ATOM    773 1HD1 LEU A  48       9.828 -56.522  22.158  1.00  0.95           H  
ATOM    774 2HD1 LEU A  48      11.280 -56.654  23.149  1.00  0.95           H  
ATOM    775 3HD1 LEU A  48       9.842 -57.594  23.571  1.00  0.95           H  
ATOM    776 1HD2 LEU A  48       7.816 -55.332  23.094  1.00  0.95           H  
ATOM    777 2HD2 LEU A  48       7.833 -56.400  24.518  1.00  0.95           H  
ATOM    778 3HD2 LEU A  48       7.877 -54.636  24.730  1.00  0.95           H  
ATOM    779  N   MET A  49      11.599 -55.047  28.216  1.00  0.92           N  
ATOM    780  CA  MET A  49      11.977 -55.480  29.555  1.00  0.92           C  
ATOM    781  C   MET A  49      11.580 -54.453  30.614  1.00  0.92           C  
ATOM    782  O   MET A  49      11.061 -54.830  31.668  1.00  0.92           O  
ATOM    783  CB  MET A  49      13.481 -55.774  29.594  1.00  0.92           C  
ATOM    784  CG  MET A  49      13.876 -57.037  28.812  1.00  0.92           C  
ATOM    785  SD  MET A  49      15.600 -57.540  28.986  1.00  0.92           S  
ATOM    786  CE  MET A  49      16.418 -56.334  27.950  1.00  0.92           C  
ATOM    787  H   MET A  49      12.327 -54.836  27.533  1.00  0.92           H  
ATOM    788  HA  MET A  49      11.444 -56.401  29.776  1.00  0.92           H  
ATOM    789 1HB  MET A  49      14.020 -54.929  29.158  1.00  0.92           H  
ATOM    790 2HB  MET A  49      13.808 -55.884  30.626  1.00  0.92           H  
ATOM    791 1HG  MET A  49      13.237 -57.868  29.122  1.00  0.92           H  
ATOM    792 2HG  MET A  49      13.699 -56.855  27.769  1.00  0.92           H  
ATOM    793 1HE  MET A  49      17.487 -56.516  27.961  1.00  0.92           H  
ATOM    794 2HE  MET A  49      16.042 -56.407  26.934  1.00  0.92           H  
ATOM    795 3HE  MET A  49      16.221 -55.344  28.338  1.00  0.92           H  
ATOM    796  N   VAL A  50      11.744 -53.159  30.314  1.00  0.91           N  
ATOM    797  CA  VAL A  50      11.390 -52.107  31.264  1.00  0.91           C  
ATOM    798  C   VAL A  50       9.889 -51.953  31.417  1.00  0.91           C  
ATOM    799  O   VAL A  50       9.379 -51.936  32.536  1.00  0.91           O  
ATOM    800  CB  VAL A  50      11.995 -50.756  30.846  1.00  0.91           C  
ATOM    801  CG1 VAL A  50      11.457 -49.652  31.754  1.00  0.91           C  
ATOM    802  CG2 VAL A  50      13.515 -50.825  30.956  1.00  0.91           C  
ATOM    803  H   VAL A  50      12.168 -52.902  29.422  1.00  0.91           H  
ATOM    804  HA  VAL A  50      11.808 -52.376  32.233  1.00  0.91           H  
ATOM    805  HB  VAL A  50      11.708 -50.535  29.814  1.00  0.91           H  
ATOM    806 1HG1 VAL A  50      11.881 -48.695  31.456  1.00  0.91           H  
ATOM    807 2HG1 VAL A  50      10.374 -49.612  31.665  1.00  0.91           H  
ATOM    808 3HG1 VAL A  50      11.729 -49.863  32.788  1.00  0.91           H  
ATOM    809 1HG2 VAL A  50      13.947 -49.873  30.653  1.00  0.91           H  
ATOM    810 2HG2 VAL A  50      13.793 -51.041  31.986  1.00  0.91           H  
ATOM    811 3HG2 VAL A  50      13.893 -51.611  30.313  1.00  0.91           H  
ATOM    812  N   VAL A  51       9.165 -51.886  30.303  1.00  0.92           N  
ATOM    813  CA  VAL A  51       7.722 -51.749  30.361  1.00  0.92           C  
ATOM    814  C   VAL A  51       7.142 -52.959  31.046  1.00  0.92           C  
ATOM    815  O   VAL A  51       6.258 -52.841  31.901  1.00  0.92           O  
ATOM    816  CB  VAL A  51       7.134 -51.582  28.955  1.00  0.92           C  
ATOM    817  CG1 VAL A  51       5.617 -51.660  29.005  1.00  0.92           C  
ATOM    818  CG2 VAL A  51       7.584 -50.234  28.405  1.00  0.92           C  
ATOM    819  H   VAL A  51       9.620 -51.926  29.395  1.00  0.92           H  
ATOM    820  HA  VAL A  51       7.478 -50.863  30.945  1.00  0.92           H  
ATOM    821  HB  VAL A  51       7.497 -52.389  28.309  1.00  0.92           H  
ATOM    822 1HG1 VAL A  51       5.214 -51.542  28.001  1.00  0.92           H  
ATOM    823 2HG1 VAL A  51       5.319 -52.634  29.403  1.00  0.92           H  
ATOM    824 3HG1 VAL A  51       5.232 -50.870  29.648  1.00  0.92           H  
ATOM    825 1HG2 VAL A  51       7.187 -50.100  27.401  1.00  0.92           H  
ATOM    826 2HG2 VAL A  51       7.218 -49.439  29.053  1.00  0.92           H  
ATOM    827 3HG2 VAL A  51       8.671 -50.200  28.373  1.00  0.92           H  
ATOM    828  N   GLY A  52       7.652 -54.134  30.692  1.00  0.94           N  
ATOM    829  CA  GLY A  52       7.220 -55.361  31.310  1.00  0.94           C  
ATOM    830  C   GLY A  52       7.409 -55.293  32.818  1.00  0.94           C  
ATOM    831  O   GLY A  52       6.456 -55.502  33.567  1.00  0.94           O  
ATOM    832  H   GLY A  52       8.366 -54.206  29.968  1.00  0.94           H  
ATOM    833 1HA  GLY A  52       6.172 -55.536  31.079  1.00  0.94           H  
ATOM    834 2HA  GLY A  52       7.791 -56.185  30.887  1.00  0.94           H  
ATOM    835  N   CYS A  53       8.620 -54.963  33.279  1.00  0.97           N  
ATOM    836  CA  CYS A  53       8.870 -54.916  34.711  1.00  0.97           C  
ATOM    837  C   CYS A  53       7.989 -53.891  35.407  1.00  0.97           C  
ATOM    838  O   CYS A  53       7.464 -54.157  36.487  1.00  0.97           O  
ATOM    839  CB  CYS A  53      10.329 -54.585  34.977  1.00  0.97           C  
ATOM    840  SG  CYS A  53      11.452 -55.916  34.518  1.00  0.97           S  
ATOM    841  H   CYS A  53       9.390 -54.784  32.634  1.00  0.97           H  
ATOM    842  HA  CYS A  53       8.658 -55.896  35.127  1.00  0.97           H  
ATOM    843 1HB  CYS A  53      10.607 -53.696  34.405  1.00  0.97           H  
ATOM    844 2HB  CYS A  53      10.470 -54.361  36.033  1.00  0.97           H  
ATOM    845  HG  CYS A  53      11.309 -55.715  33.185  1.00  0.97           H  
ATOM    846  N   LEU A  54       7.786 -52.727  34.794  1.00  1.00           N  
ATOM    847  CA  LEU A  54       6.940 -51.717  35.414  1.00  1.00           C  
ATOM    848  C   LEU A  54       5.506 -52.212  35.515  1.00  1.00           C  
ATOM    849  O   LEU A  54       4.831 -51.995  36.524  1.00  1.00           O  
ATOM    850  CB  LEU A  54       7.002 -50.425  34.613  1.00  1.00           C  
ATOM    851  CG  LEU A  54       8.348 -49.696  34.667  1.00  1.00           C  
ATOM    852  CD1 LEU A  54       8.325 -48.547  33.679  1.00  1.00           C  
ATOM    853  CD2 LEU A  54       8.602 -49.215  36.083  1.00  1.00           C  
ATOM    854  H   LEU A  54       8.240 -52.529  33.901  1.00  1.00           H  
ATOM    855  HA  LEU A  54       7.309 -51.523  36.417  1.00  1.00           H  
ATOM    856 1HB  LEU A  54       6.793 -50.661  33.568  1.00  1.00           H  
ATOM    857 2HB  LEU A  54       6.233 -49.747  34.977  1.00  1.00           H  
ATOM    858  HG  LEU A  54       9.141 -50.373  34.381  1.00  1.00           H  
ATOM    859 1HD1 LEU A  54       9.284 -48.029  33.699  1.00  1.00           H  
ATOM    860 2HD1 LEU A  54       8.147 -48.942  32.677  1.00  1.00           H  
ATOM    861 3HD1 LEU A  54       7.531 -47.855  33.946  1.00  1.00           H  
ATOM    862 1HD2 LEU A  54       9.563 -48.701  36.125  1.00  1.00           H  
ATOM    863 2HD2 LEU A  54       7.810 -48.531  36.382  1.00  1.00           H  
ATOM    864 3HD2 LEU A  54       8.618 -50.069  36.758  1.00  1.00           H  
ATOM    865  N   THR A  55       5.056 -52.932  34.488  1.00  1.04           N  
ATOM    866  CA  THR A  55       3.716 -53.482  34.455  1.00  1.04           C  
ATOM    867  C   THR A  55       3.554 -54.493  35.587  1.00  1.04           C  
ATOM    868  O   THR A  55       2.534 -54.490  36.281  1.00  1.04           O  
ATOM    869  CB  THR A  55       3.432 -54.142  33.099  1.00  1.04           C  
ATOM    870  OG1 THR A  55       3.554 -53.159  32.055  1.00  1.04           O  
ATOM    871  CG2 THR A  55       2.066 -54.718  33.094  1.00  1.04           C  
ATOM    872  H   THR A  55       5.653 -53.073  33.673  1.00  1.04           H  
ATOM    873  HA  THR A  55       2.999 -52.679  34.609  1.00  1.04           H  
ATOM    874  HB  THR A  55       4.148 -54.922  32.927  1.00  1.04           H  
ATOM    875  HG1 THR A  55       4.490 -52.845  32.043  1.00  1.04           H  
ATOM    876 1HG2 THR A  55       1.863 -55.197  32.138  1.00  1.04           H  
ATOM    877 2HG2 THR A  55       2.009 -55.437  33.887  1.00  1.04           H  
ATOM    878 3HG2 THR A  55       1.355 -53.929  33.268  1.00  1.04           H  
ATOM    879  N   ILE A  56       4.584 -55.330  35.793  1.00  1.07           N  
ATOM    880  CA  ILE A  56       4.549 -56.338  36.853  1.00  1.07           C  
ATOM    881  C   ILE A  56       4.492 -55.638  38.208  1.00  1.07           C  
ATOM    882  O   ILE A  56       3.673 -56.011  39.057  1.00  1.07           O  
ATOM    883  CB  ILE A  56       5.820 -57.223  36.855  1.00  1.07           C  
ATOM    884  CG1 ILE A  56       5.861 -58.094  35.637  1.00  1.07           C  
ATOM    885  CG2 ILE A  56       5.818 -58.075  38.101  1.00  1.07           C  
ATOM    886  CD1 ILE A  56       7.178 -58.788  35.435  1.00  1.07           C  
ATOM    887  H   ILE A  56       5.384 -55.283  35.166  1.00  1.07           H  
ATOM    888  HA  ILE A  56       3.675 -56.955  36.733  1.00  1.07           H  
ATOM    889  HB  ILE A  56       6.705 -56.599  36.845  1.00  1.07           H  
ATOM    890 1HG1 ILE A  56       5.062 -58.836  35.681  1.00  1.07           H  
ATOM    891 2HG1 ILE A  56       5.714 -57.465  34.791  1.00  1.07           H  
ATOM    892 1HG2 ILE A  56       6.711 -58.697  38.119  1.00  1.07           H  
ATOM    893 2HG2 ILE A  56       5.813 -57.423  38.963  1.00  1.07           H  
ATOM    894 3HG2 ILE A  56       4.931 -58.712  38.114  1.00  1.07           H  
ATOM    895 1HD1 ILE A  56       7.149 -59.364  34.520  1.00  1.07           H  
ATOM    896 2HD1 ILE A  56       7.964 -58.051  35.367  1.00  1.07           H  
ATOM    897 3HD1 ILE A  56       7.371 -59.448  36.274  1.00  1.07           H  
ATOM    898  N   ILE A  57       5.312 -54.605  38.397  1.00  1.12           N  
ATOM    899  CA  ILE A  57       5.348 -53.861  39.644  1.00  1.12           C  
ATOM    900  C   ILE A  57       4.002 -53.244  39.964  1.00  1.12           C  
ATOM    901  O   ILE A  57       3.502 -53.402  41.073  1.00  1.12           O  
ATOM    902  CB  ILE A  57       6.422 -52.767  39.599  1.00  1.12           C  
ATOM    903  CG1 ILE A  57       7.822 -53.410  39.577  1.00  1.12           C  
ATOM    904  CG2 ILE A  57       6.242 -51.816  40.781  1.00  1.12           C  
ATOM    905  CD1 ILE A  57       8.939 -52.450  39.198  1.00  1.12           C  
ATOM    906  H   ILE A  57       5.959 -54.343  37.649  1.00  1.12           H  
ATOM    907  HA  ILE A  57       5.598 -54.560  40.447  1.00  1.12           H  
ATOM    908  HB  ILE A  57       6.315 -52.206  38.667  1.00  1.12           H  
ATOM    909 1HG1 ILE A  57       8.033 -53.795  40.574  1.00  1.12           H  
ATOM    910 2HG1 ILE A  57       7.819 -54.244  38.885  1.00  1.12           H  
ATOM    911 1HG2 ILE A  57       6.989 -51.027  40.736  1.00  1.12           H  
ATOM    912 2HG2 ILE A  57       5.250 -51.373  40.737  1.00  1.12           H  
ATOM    913 3HG2 ILE A  57       6.352 -52.369  41.712  1.00  1.12           H  
ATOM    914 1HD1 ILE A  57       9.891 -52.981  39.219  1.00  1.12           H  
ATOM    915 2HD1 ILE A  57       8.763 -52.073  38.196  1.00  1.12           H  
ATOM    916 3HD1 ILE A  57       8.971 -51.622  39.900  1.00  1.12           H  
ATOM    917  N   ILE A  58       3.378 -52.585  38.992  1.00  1.17           N  
ATOM    918  CA  ILE A  58       2.068 -52.014  39.252  1.00  1.17           C  
ATOM    919  C   ILE A  58       1.045 -53.103  39.499  1.00  1.17           C  
ATOM    920  O   ILE A  58       0.232 -53.005  40.420  1.00  1.17           O  
ATOM    921  CB  ILE A  58       1.604 -51.110  38.108  1.00  1.17           C  
ATOM    922  CG1 ILE A  58       2.536 -49.903  38.008  1.00  1.17           C  
ATOM    923  CG2 ILE A  58       0.149 -50.688  38.322  1.00  1.17           C  
ATOM    924  CD1 ILE A  58       2.571 -49.080  39.279  1.00  1.17           C  
ATOM    925  H   ILE A  58       3.822 -52.472  38.079  1.00  1.17           H  
ATOM    926  HA  ILE A  58       2.135 -51.405  40.151  1.00  1.17           H  
ATOM    927  HB  ILE A  58       1.689 -51.663  37.166  1.00  1.17           H  
ATOM    928 1HG1 ILE A  58       3.545 -50.251  37.796  1.00  1.17           H  
ATOM    929 2HG1 ILE A  58       2.209 -49.265  37.185  1.00  1.17           H  
ATOM    930 1HG2 ILE A  58      -0.173 -50.058  37.494  1.00  1.17           H  
ATOM    931 2HG2 ILE A  58      -0.484 -51.575  38.370  1.00  1.17           H  
ATOM    932 3HG2 ILE A  58       0.068 -50.133  39.248  1.00  1.17           H  
ATOM    933 1HD1 ILE A  58       3.253 -48.240  39.150  1.00  1.17           H  
ATOM    934 2HD1 ILE A  58       1.571 -48.705  39.502  1.00  1.17           H  
ATOM    935 3HD1 ILE A  58       2.914 -49.702  40.092  1.00  1.17           H  
ATOM    936  N   GLY A  59       1.103 -54.169  38.707  1.00  1.25           N  
ATOM    937  CA  GLY A  59       0.172 -55.256  38.883  1.00  1.25           C  
ATOM    938  C   GLY A  59       0.245 -55.819  40.304  1.00  1.25           C  
ATOM    939  O   GLY A  59      -0.789 -56.123  40.886  1.00  1.25           O  
ATOM    940  H   GLY A  59       1.784 -54.228  37.951  1.00  1.25           H  
ATOM    941 1HA  GLY A  59      -0.839 -54.915  38.667  1.00  1.25           H  
ATOM    942 2HA  GLY A  59       0.411 -56.030  38.156  1.00  1.25           H  
ATOM    943  N   ILE A  60       1.447 -55.907  40.888  1.00  1.34           N  
ATOM    944  CA  ILE A  60       1.626 -56.413  42.254  1.00  1.34           C  
ATOM    945  C   ILE A  60       1.297 -55.387  43.342  1.00  1.34           C  
ATOM    946  O   ILE A  60       0.616 -55.701  44.330  1.00  1.34           O  
ATOM    947  CB  ILE A  60       3.042 -56.943  42.482  1.00  1.34           C  
ATOM    948  CG1 ILE A  60       3.269 -58.169  41.595  1.00  1.34           C  
ATOM    949  CG2 ILE A  60       3.219 -57.291  43.962  1.00  1.34           C  
ATOM    950  CD1 ILE A  60       4.685 -58.621  41.554  1.00  1.34           C  
ATOM    951  H   ILE A  60       2.273 -55.660  40.342  1.00  1.34           H  
ATOM    952  HA  ILE A  60       0.951 -57.256  42.386  1.00  1.34           H  
ATOM    953  HB  ILE A  60       3.768 -56.180  42.185  1.00  1.34           H  
ATOM    954 1HG1 ILE A  60       2.648 -58.990  41.951  1.00  1.34           H  
ATOM    955 2HG1 ILE A  60       2.969 -57.924  40.581  1.00  1.34           H  
ATOM    956 1HG2 ILE A  60       4.227 -57.664  44.130  1.00  1.34           H  
ATOM    957 2HG2 ILE A  60       3.058 -56.397  44.567  1.00  1.34           H  
ATOM    958 3HG2 ILE A  60       2.494 -58.057  44.247  1.00  1.34           H  
ATOM    959 1HD1 ILE A  60       4.771 -59.486  40.896  1.00  1.34           H  
ATOM    960 2HD1 ILE A  60       5.307 -57.813  41.182  1.00  1.34           H  
ATOM    961 3HD1 ILE A  60       5.009 -58.895  42.556  1.00  1.34           H  
ATOM    962  N   LEU A  61       1.734 -54.143  43.170  1.00  1.46           N  
ATOM    963  CA  LEU A  61       1.437 -53.152  44.189  1.00  1.46           C  
ATOM    964  C   LEU A  61      -0.061 -53.027  44.346  1.00  1.46           C  
ATOM    965  O   LEU A  61      -0.574 -52.924  45.458  1.00  1.46           O  
ATOM    966  CB  LEU A  61       2.005 -51.789  43.803  1.00  1.46           C  
ATOM    967  CG  LEU A  61       3.514 -51.659  43.837  1.00  1.46           C  
ATOM    968  CD1 LEU A  61       3.894 -50.315  43.248  1.00  1.46           C  
ATOM    969  CD2 LEU A  61       3.995 -51.806  45.266  1.00  1.46           C  
ATOM    970  H   LEU A  61       2.283 -53.891  42.351  1.00  1.46           H  
ATOM    971  HA  LEU A  61       1.868 -53.474  45.136  1.00  1.46           H  
ATOM    972 1HB  LEU A  61       1.695 -51.577  42.779  1.00  1.46           H  
ATOM    973 2HB  LEU A  61       1.578 -51.029  44.453  1.00  1.46           H  
ATOM    974  HG  LEU A  61       3.963 -52.434  43.235  1.00  1.46           H  
ATOM    975 1HD1 LEU A  61       4.977 -50.207  43.253  1.00  1.46           H  
ATOM    976 2HD1 LEU A  61       3.529 -50.262  42.230  1.00  1.46           H  
ATOM    977 3HD1 LEU A  61       3.444 -49.520  43.837  1.00  1.46           H  
ATOM    978 1HD2 LEU A  61       5.082 -51.713  45.294  1.00  1.46           H  
ATOM    979 2HD2 LEU A  61       3.548 -51.026  45.881  1.00  1.46           H  
ATOM    980 3HD2 LEU A  61       3.703 -52.784  45.647  1.00  1.46           H  
ATOM    981  N   TYR A  62      -0.775 -53.084  43.246  1.00  1.60           N  
ATOM    982  CA  TYR A  62      -2.196 -52.974  43.352  1.00  1.60           C  
ATOM    983  C   TYR A  62      -2.873 -54.352  43.452  1.00  1.60           C  
ATOM    984  O   TYR A  62      -3.944 -54.472  44.031  1.00  1.60           O  
ATOM    985  CB  TYR A  62      -2.673 -52.084  42.216  1.00  1.60           C  
ATOM    986  CG  TYR A  62      -2.220 -50.666  42.416  1.00  1.60           C  
ATOM    987  CD1 TYR A  62      -0.973 -50.270  41.954  1.00  1.60           C  
ATOM    988  CD2 TYR A  62      -3.037 -49.761  43.063  1.00  1.60           C  
ATOM    989  CE1 TYR A  62      -0.537 -48.984  42.134  1.00  1.60           C  
ATOM    990  CE2 TYR A  62      -2.604 -48.461  43.246  1.00  1.60           C  
ATOM    991  CZ  TYR A  62      -1.357 -48.073  42.782  1.00  1.60           C  
ATOM    992  OH  TYR A  62      -0.922 -46.779  42.963  1.00  1.60           O  
ATOM    993  H   TYR A  62      -0.335 -53.161  42.327  1.00  1.60           H  
ATOM    994  HA  TYR A  62      -2.423 -52.442  44.269  1.00  1.60           H  
ATOM    995 1HB  TYR A  62      -2.234 -52.420  41.304  1.00  1.60           H  
ATOM    996 2HB  TYR A  62      -3.745 -52.099  42.136  1.00  1.60           H  
ATOM    997  HD1 TYR A  62      -0.336 -50.980  41.455  1.00  1.60           H  
ATOM    998  HD2 TYR A  62      -4.017 -50.073  43.428  1.00  1.60           H  
ATOM    999  HE1 TYR A  62       0.446 -48.686  41.770  1.00  1.60           H  
ATOM   1000  HE2 TYR A  62      -3.243 -47.737  43.758  1.00  1.60           H  
ATOM   1001  HH  TYR A  62      -1.596 -46.276  43.420  1.00  1.60           H  
ATOM   1002  N   GLY A  63      -2.276 -55.412  42.919  1.00  1.76           N  
ATOM   1003  CA  GLY A  63      -2.912 -56.728  42.994  1.00  1.76           C  
ATOM   1004  C   GLY A  63      -2.728 -57.402  44.362  1.00  1.76           C  
ATOM   1005  O   GLY A  63      -3.484 -58.310  44.716  1.00  1.76           O  
ATOM   1006  H   GLY A  63      -1.399 -55.338  42.421  1.00  1.76           H  
ATOM   1007 1HA  GLY A  63      -3.973 -56.628  42.777  1.00  1.76           H  
ATOM   1008 2HA  GLY A  63      -2.495 -57.368  42.218  1.00  1.76           H  
ATOM   1009  N   THR A  64      -1.733 -56.948  45.129  1.00  1.93           N  
ATOM   1010  CA  THR A  64      -1.442 -57.481  46.453  1.00  1.93           C  
ATOM   1011  C   THR A  64      -1.548 -56.422  47.557  1.00  1.93           C  
ATOM   1012  O   THR A  64      -2.309 -56.595  48.516  1.00  1.93           O  
ATOM   1013  CB  THR A  64      -0.040 -58.119  46.498  1.00  1.93           C  
ATOM   1014  OG1 THR A  64       0.026 -59.207  45.560  1.00  1.93           O  
ATOM   1015  CG2 THR A  64       0.263 -58.627  47.891  1.00  1.93           C  
ATOM   1016  H   THR A  64      -1.113 -56.237  44.759  1.00  1.93           H  
ATOM   1017  HA  THR A  64      -2.171 -58.259  46.676  1.00  1.93           H  
ATOM   1018  HB  THR A  64       0.705 -57.375  46.227  1.00  1.93           H  
ATOM   1019  HG1 THR A  64      -0.698 -59.817  45.732  1.00  1.93           H  
ATOM   1020 1HG2 THR A  64       1.259 -59.070  47.903  1.00  1.93           H  
ATOM   1021 2HG2 THR A  64       0.227 -57.802  48.599  1.00  1.93           H  
ATOM   1022 3HG2 THR A  64      -0.472 -59.379  48.172  1.00  1.93           H  
ATOM   1023  N   ALA A  65      -0.752 -55.347  47.473  1.00  2.11           N  
ATOM   1024  CA  ALA A  65      -0.784 -54.381  48.583  1.00  2.11           C  
ATOM   1025  C   ALA A  65      -2.153 -53.686  48.702  1.00  2.11           C  
ATOM   1026  O   ALA A  65      -2.675 -53.545  49.809  1.00  2.11           O  
ATOM   1027  CB  ALA A  65       0.330 -53.352  48.467  1.00  2.11           C  
ATOM   1028  H   ALA A  65      -0.162 -55.219  46.647  1.00  2.11           H  
ATOM   1029  HA  ALA A  65      -0.617 -54.940  49.503  1.00  2.11           H  
ATOM   1030 1HB  ALA A  65       0.294 -52.699  49.338  1.00  2.11           H  
ATOM   1031 2HB  ALA A  65       1.292 -53.860  48.432  1.00  2.11           H  
ATOM   1032 3HB  ALA A  65       0.218 -52.757  47.598  1.00  2.11           H  
ATOM   1033  N   MET A  66      -2.767 -53.305  47.576  1.00  2.29           N  
ATOM   1034  CA  MET A  66      -4.093 -52.676  47.641  1.00  2.29           C  
ATOM   1035  C   MET A  66      -5.137 -53.529  48.367  1.00  2.29           C  
ATOM   1036  O   MET A  66      -5.736 -53.019  49.311  1.00  2.29           O  
ATOM   1037  CB  MET A  66      -4.599 -52.191  46.281  1.00  2.29           C  
ATOM   1038  CG  MET A  66      -5.998 -51.524  46.274  1.00  2.29           C  
ATOM   1039  SD  MET A  66      -7.386 -52.719  46.178  1.00  2.29           S  
ATOM   1040  CE  MET A  66      -7.301 -53.330  44.487  1.00  2.29           C  
ATOM   1041  H   MET A  66      -2.269 -53.398  46.689  1.00  2.29           H  
ATOM   1042  HA  MET A  66      -3.982 -51.772  48.239  1.00  2.29           H  
ATOM   1043 1HB  MET A  66      -3.894 -51.465  45.875  1.00  2.29           H  
ATOM   1044 2HB  MET A  66      -4.652 -52.982  45.607  1.00  2.29           H  
ATOM   1045 1HG  MET A  66      -6.121 -50.937  47.185  1.00  2.29           H  
ATOM   1046 2HG  MET A  66      -6.070 -50.846  45.423  1.00  2.29           H  
ATOM   1047 1HE  MET A  66      -8.083 -54.066  44.318  1.00  2.29           H  
ATOM   1048 2HE  MET A  66      -7.428 -52.504  43.808  1.00  2.29           H  
ATOM   1049 3HE  MET A  66      -6.337 -53.788  44.303  1.00  2.29           H  
ATOM   1050  N   PRO A  67      -5.477 -54.779  47.966  1.00  2.46           N  
ATOM   1051  CA  PRO A  67      -6.451 -55.559  48.684  1.00  2.46           C  
ATOM   1052  C   PRO A  67      -5.992 -55.860  50.101  1.00  2.46           C  
ATOM   1053  O   PRO A  67      -6.831 -56.033  50.977  1.00  2.46           O  
ATOM   1054  CB  PRO A  67      -6.566 -56.832  47.844  1.00  2.46           C  
ATOM   1055  CG  PRO A  67      -5.287 -56.896  47.087  1.00  2.46           C  
ATOM   1056  CD  PRO A  67      -4.936 -55.452  46.792  1.00  2.46           C  
ATOM   1057  HA  PRO A  67      -7.405 -55.013  48.696  1.00  2.46           H  
ATOM   1058 1HB  PRO A  67      -6.723 -57.703  48.495  1.00  2.46           H  
ATOM   1059 2HB  PRO A  67      -7.437 -56.758  47.188  1.00  2.46           H  
ATOM   1060 1HG  PRO A  67      -4.530 -57.391  47.703  1.00  2.46           H  
ATOM   1061 2HG  PRO A  67      -5.396 -57.512  46.198  1.00  2.46           H  
ATOM   1062 1HD  PRO A  67      -3.882 -55.350  46.675  1.00  2.46           H  
ATOM   1063 2HD  PRO A  67      -5.468 -55.148  45.908  1.00  2.46           H  
ATOM   1064  N   ALA A  68      -4.674 -55.869  50.377  1.00  2.63           N  
ATOM   1065  CA  ALA A  68      -4.266 -56.079  51.759  1.00  2.63           C  
ATOM   1066  C   ALA A  68      -4.736 -54.885  52.583  1.00  2.63           C  
ATOM   1067  O   ALA A  68      -5.279 -55.035  53.689  1.00  2.63           O  
ATOM   1068  CB  ALA A  68      -2.762 -56.255  51.859  1.00  2.63           C  
ATOM   1069  H   ALA A  68      -3.952 -55.773  49.660  1.00  2.63           H  
ATOM   1070  HA  ALA A  68      -4.757 -56.975  52.135  1.00  2.63           H  
ATOM   1071 1HB  ALA A  68      -2.483 -56.417  52.898  1.00  2.63           H  
ATOM   1072 2HB  ALA A  68      -2.457 -57.113  51.258  1.00  2.63           H  
ATOM   1073 3HB  ALA A  68      -2.265 -55.366  51.488  1.00  2.63           H  
ATOM   1074  N   TYR A  69      -4.548 -53.688  52.014  1.00  2.80           N  
ATOM   1075  CA  TYR A  69      -4.993 -52.454  52.633  1.00  2.80           C  
ATOM   1076  C   TYR A  69      -6.489 -52.454  52.805  1.00  2.80           C  
ATOM   1077  O   TYR A  69      -6.987 -52.198  53.899  1.00  2.80           O  
ATOM   1078  CB  TYR A  69      -4.549 -51.226  51.840  1.00  2.80           C  
ATOM   1079  CG  TYR A  69      -5.151 -49.943  52.362  1.00  2.80           C  
ATOM   1080  CD1 TYR A  69      -4.661 -49.338  53.508  1.00  2.80           C  
ATOM   1081  CD2 TYR A  69      -6.205 -49.370  51.675  1.00  2.80           C  
ATOM   1082  CE1 TYR A  69      -5.236 -48.164  53.965  1.00  2.80           C  
ATOM   1083  CE2 TYR A  69      -6.778 -48.202  52.125  1.00  2.80           C  
ATOM   1084  CZ  TYR A  69      -6.300 -47.599  53.266  1.00  2.80           C  
ATOM   1085  OH  TYR A  69      -6.872 -46.431  53.720  1.00  2.80           O  
ATOM   1086  H   TYR A  69      -4.072 -53.638  51.111  1.00  2.80           H  
ATOM   1087  HA  TYR A  69      -4.549 -52.392  53.625  1.00  2.80           H  
ATOM   1088 1HB  TYR A  69      -3.464 -51.141  51.878  1.00  2.80           H  
ATOM   1089 2HB  TYR A  69      -4.828 -51.329  50.803  1.00  2.80           H  
ATOM   1090  HD1 TYR A  69      -3.829 -49.788  54.051  1.00  2.80           H  
ATOM   1091  HD2 TYR A  69      -6.581 -49.850  50.773  1.00  2.80           H  
ATOM   1092  HE1 TYR A  69      -4.856 -47.686  54.867  1.00  2.80           H  
ATOM   1093  HE2 TYR A  69      -7.611 -47.758  51.578  1.00  2.80           H  
ATOM   1094  HH  TYR A  69      -7.584 -46.173  53.130  1.00  2.80           H  
ATOM   1095  N   ILE A  70      -7.222 -52.749  51.745  1.00  2.95           N  
ATOM   1096  CA  ILE A  70      -8.664 -52.713  51.858  1.00  2.95           C  
ATOM   1097  C   ILE A  70      -9.193 -53.752  52.831  1.00  2.95           C  
ATOM   1098  O   ILE A  70     -10.108 -53.473  53.602  1.00  2.95           O  
ATOM   1099  CB  ILE A  70      -9.373 -52.844  50.531  1.00  2.95           C  
ATOM   1100  CG1 ILE A  70      -9.037 -51.640  49.618  1.00  2.95           C  
ATOM   1101  CG2 ILE A  70     -10.833 -52.883  50.868  1.00  2.95           C  
ATOM   1102  CD1 ILE A  70      -9.483 -50.315  50.181  1.00  2.95           C  
ATOM   1103  H   ILE A  70      -6.766 -52.974  50.857  1.00  2.95           H  
ATOM   1104  HA  ILE A  70      -8.930 -51.730  52.254  1.00  2.95           H  
ATOM   1105  HB  ILE A  70      -9.064 -53.750  50.018  1.00  2.95           H  
ATOM   1106 1HG1 ILE A  70      -7.956 -51.611  49.469  1.00  2.95           H  
ATOM   1107 2HG1 ILE A  70      -9.514 -51.768  48.653  1.00  2.95           H  
ATOM   1108 1HG2 ILE A  70     -11.449 -52.951  49.988  1.00  2.95           H  
ATOM   1109 2HG2 ILE A  70     -11.033 -53.738  51.518  1.00  2.95           H  
ATOM   1110 3HG2 ILE A  70     -11.053 -51.973  51.392  1.00  2.95           H  
ATOM   1111 1HD1 ILE A  70      -9.204 -49.521  49.488  1.00  2.95           H  
ATOM   1112 2HD1 ILE A  70     -10.561 -50.319  50.309  1.00  2.95           H  
ATOM   1113 3HD1 ILE A  70      -9.006 -50.146  51.142  1.00  2.95           H  
ATOM   1114  N   ASN A  71      -8.637 -54.960  52.812  1.00  3.08           N  
ATOM   1115  CA  ASN A  71      -9.090 -55.962  53.756  1.00  3.08           C  
ATOM   1116  C   ASN A  71      -8.830 -55.465  55.174  1.00  3.08           C  
ATOM   1117  O   ASN A  71      -9.665 -55.663  56.061  1.00  3.08           O  
ATOM   1118  CB  ASN A  71      -8.395 -57.282  53.508  1.00  3.08           C  
ATOM   1119  CG  ASN A  71      -8.883 -57.968  52.257  1.00  3.08           C  
ATOM   1120  OD1 ASN A  71      -9.980 -57.690  51.751  1.00  3.08           O  
ATOM   1121  ND2 ASN A  71      -8.081 -58.866  51.742  1.00  3.08           N  
ATOM   1122  H   ASN A  71      -7.899 -55.192  52.156  1.00  3.08           H  
ATOM   1123  HA  ASN A  71     -10.166 -56.096  53.640  1.00  3.08           H  
ATOM   1124 1HB  ASN A  71      -7.318 -57.110  53.419  1.00  3.08           H  
ATOM   1125 2HB  ASN A  71      -8.552 -57.943  54.358  1.00  3.08           H  
ATOM   1126 1HD2 ASN A  71      -8.345 -59.354  50.912  1.00  3.08           H  
ATOM   1127 2HD2 ASN A  71      -7.204 -59.057  52.178  1.00  3.08           H  
ATOM   1128  N   SER A  72      -7.701 -54.758  55.376  1.00  3.20           N  
ATOM   1129  CA  SER A  72      -7.375 -54.190  56.674  1.00  3.20           C  
ATOM   1130  C   SER A  72      -8.430 -53.145  57.043  1.00  3.20           C  
ATOM   1131  O   SER A  72      -8.869 -53.105  58.190  1.00  3.20           O  
ATOM   1132  CB  SER A  72      -5.982 -53.578  56.666  1.00  3.20           C  
ATOM   1133  OG  SER A  72      -5.002 -54.566  56.446  1.00  3.20           O  
ATOM   1134  H   SER A  72      -7.026 -54.644  54.619  1.00  3.20           H  
ATOM   1135  HA  SER A  72      -7.399 -54.984  57.420  1.00  3.20           H  
ATOM   1136 1HB  SER A  72      -5.906 -52.815  55.916  1.00  3.20           H  
ATOM   1137 2HB  SER A  72      -5.804 -53.101  57.627  1.00  3.20           H  
ATOM   1138  HG  SER A  72      -5.128 -54.862  55.508  1.00  3.20           H  
ATOM   1139  N   VAL A  73      -8.877 -52.344  56.056  1.00  3.30           N  
ATOM   1140  CA  VAL A  73      -9.920 -51.339  56.282  1.00  3.30           C  
ATOM   1141  C   VAL A  73     -11.209 -52.003  56.732  1.00  3.30           C  
ATOM   1142  O   VAL A  73     -11.839 -51.553  57.691  1.00  3.30           O  
ATOM   1143  CB  VAL A  73     -10.219 -50.516  55.007  1.00  3.30           C  
ATOM   1144  CG1 VAL A  73     -11.442 -49.674  55.223  1.00  3.30           C  
ATOM   1145  CG2 VAL A  73      -9.032 -49.633  54.654  1.00  3.30           C  
ATOM   1146  H   VAL A  73      -8.446 -52.424  55.136  1.00  3.30           H  
ATOM   1147  HA  VAL A  73      -9.580 -50.660  57.066  1.00  3.30           H  
ATOM   1148  HB  VAL A  73     -10.428 -51.184  54.193  1.00  3.30           H  
ATOM   1149 1HG1 VAL A  73     -11.662 -49.113  54.316  1.00  3.30           H  
ATOM   1150 2HG1 VAL A  73     -12.282 -50.325  55.459  1.00  3.30           H  
ATOM   1151 3HG1 VAL A  73     -11.268 -48.986  56.048  1.00  3.30           H  
ATOM   1152 1HG2 VAL A  73      -9.257 -49.068  53.752  1.00  3.30           H  
ATOM   1153 2HG2 VAL A  73      -8.833 -48.946  55.475  1.00  3.30           H  
ATOM   1154 3HG2 VAL A  73      -8.163 -50.236  54.484  1.00  3.30           H  
ATOM   1155  N   VAL A  74     -11.590 -53.088  56.065  1.00  3.37           N  
ATOM   1156  CA  VAL A  74     -12.790 -53.796  56.472  1.00  3.37           C  
ATOM   1157  C   VAL A  74     -12.579 -54.318  57.889  1.00  3.37           C  
ATOM   1158  O   VAL A  74     -13.464 -54.201  58.737  1.00  3.37           O  
ATOM   1159  CB  VAL A  74     -13.142 -54.921  55.492  1.00  3.37           C  
ATOM   1160  CG1 VAL A  74     -14.277 -55.762  56.074  1.00  3.37           C  
ATOM   1161  CG2 VAL A  74     -13.556 -54.297  54.142  1.00  3.37           C  
ATOM   1162  H   VAL A  74     -11.038 -53.407  55.268  1.00  3.37           H  
ATOM   1163  HA  VAL A  74     -13.623 -53.092  56.480  1.00  3.37           H  
ATOM   1164  HB  VAL A  74     -12.273 -55.569  55.350  1.00  3.37           H  
ATOM   1165 1HG1 VAL A  74     -14.533 -56.566  55.382  1.00  3.37           H  
ATOM   1166 2HG1 VAL A  74     -13.959 -56.190  57.027  1.00  3.37           H  
ATOM   1167 3HG1 VAL A  74     -15.144 -55.129  56.236  1.00  3.37           H  
ATOM   1168 1HG2 VAL A  74     -13.805 -55.090  53.436  1.00  3.37           H  
ATOM   1169 2HG2 VAL A  74     -14.424 -53.651  54.287  1.00  3.37           H  
ATOM   1170 3HG2 VAL A  74     -12.725 -53.707  53.748  1.00  3.37           H  
ATOM   1171  N   GLY A  75     -11.394 -54.862  58.156  1.00  3.39           N  
ATOM   1172  CA  GLY A  75     -11.042 -55.335  59.480  1.00  3.39           C  
ATOM   1173  C   GLY A  75     -11.307 -54.235  60.501  1.00  3.39           C  
ATOM   1174  O   GLY A  75     -12.037 -54.453  61.464  1.00  3.39           O  
ATOM   1175  H   GLY A  75     -10.709 -54.958  57.409  1.00  3.39           H  
ATOM   1176 1HA  GLY A  75     -11.618 -56.227  59.722  1.00  3.39           H  
ATOM   1177 2HA  GLY A  75      -9.985 -55.604  59.493  1.00  3.39           H  
ATOM   1178  N   ASP A  76     -10.765 -53.032  60.263  1.00  3.33           N  
ATOM   1179  CA  ASP A  76     -10.945 -51.896  61.172  1.00  3.33           C  
ATOM   1180  C   ASP A  76     -12.415 -51.536  61.373  1.00  3.33           C  
ATOM   1181  O   ASP A  76     -12.813 -51.144  62.473  1.00  3.33           O  
ATOM   1182  CB  ASP A  76     -10.193 -50.658  60.664  1.00  3.33           C  
ATOM   1183  CG  ASP A  76      -8.675 -50.761  60.815  1.00  3.33           C  
ATOM   1184  OD1 ASP A  76      -8.232 -51.651  61.514  1.00  3.33           O  
ATOM   1185  OD2 ASP A  76      -7.974 -49.950  60.246  1.00  3.33           O  
ATOM   1186  H   ASP A  76     -10.187 -52.922  59.433  1.00  3.33           H  
ATOM   1187  HA  ASP A  76     -10.535 -52.167  62.137  1.00  3.33           H  
ATOM   1188 1HB  ASP A  76     -10.425 -50.513  59.609  1.00  3.33           H  
ATOM   1189 2HB  ASP A  76     -10.544 -49.778  61.198  1.00  3.33           H  
ATOM   1190  N   GLN A  77     -13.226 -51.686  60.324  1.00  3.21           N  
ATOM   1191  CA  GLN A  77     -14.655 -51.403  60.401  1.00  3.21           C  
ATOM   1192  C   GLN A  77     -15.418 -52.467  61.213  1.00  3.21           C  
ATOM   1193  O   GLN A  77     -16.530 -52.206  61.679  1.00  3.21           O  
ATOM   1194  CB  GLN A  77     -15.260 -51.308  58.998  1.00  3.21           C  
ATOM   1195  CG  GLN A  77     -14.797 -50.126  58.167  1.00  3.21           C  
ATOM   1196  CD  GLN A  77     -15.296 -50.187  56.718  1.00  3.21           C  
ATOM   1197  OE1 GLN A  77     -16.067 -51.081  56.312  1.00  3.21           O  
ATOM   1198  NE2 GLN A  77     -14.856 -49.209  55.923  1.00  3.21           N  
ATOM   1199  H   GLN A  77     -12.826 -51.981  59.431  1.00  3.21           H  
ATOM   1200  HA  GLN A  77     -14.786 -50.444  60.899  1.00  3.21           H  
ATOM   1201 1HB  GLN A  77     -15.065 -52.226  58.450  1.00  3.21           H  
ATOM   1202 2HB  GLN A  77     -16.325 -51.200  59.105  1.00  3.21           H  
ATOM   1203 1HG  GLN A  77     -15.195 -49.219  58.620  1.00  3.21           H  
ATOM   1204 2HG  GLN A  77     -13.717 -50.090  58.162  1.00  3.21           H  
ATOM   1205 1HE2 GLN A  77     -15.131 -49.171  54.960  1.00  3.21           H  
ATOM   1206 2HE2 GLN A  77     -14.247 -48.505  56.292  1.00  3.21           H  
ATOM   1207  N   VAL A  78     -14.833 -53.666  61.370  1.00  3.03           N  
ATOM   1208  CA  VAL A  78     -15.484 -54.744  62.106  1.00  3.03           C  
ATOM   1209  C   VAL A  78     -14.854 -54.947  63.491  1.00  3.03           C  
ATOM   1210  O   VAL A  78     -15.550 -54.813  64.503  1.00  3.03           O  
ATOM   1211  CB  VAL A  78     -15.400 -56.062  61.299  1.00  3.03           C  
ATOM   1212  CG1 VAL A  78     -16.039 -57.229  62.084  1.00  3.03           C  
ATOM   1213  CG2 VAL A  78     -16.110 -55.884  59.954  1.00  3.03           C  
ATOM   1214  H   VAL A  78     -13.915 -53.839  60.961  1.00  3.03           H  
ATOM   1215  HA  VAL A  78     -16.534 -54.487  62.237  1.00  3.03           H  
ATOM   1216  HB  VAL A  78     -14.348 -56.300  61.128  1.00  3.03           H  
ATOM   1217 1HG1 VAL A  78     -15.951 -58.142  61.501  1.00  3.03           H  
ATOM   1218 2HG1 VAL A  78     -15.534 -57.355  63.032  1.00  3.03           H  
ATOM   1219 3HG1 VAL A  78     -17.092 -57.011  62.263  1.00  3.03           H  
ATOM   1220 1HG2 VAL A  78     -16.029 -56.802  59.380  1.00  3.03           H  
ATOM   1221 2HG2 VAL A  78     -17.152 -55.659  60.131  1.00  3.03           H  
ATOM   1222 3HG2 VAL A  78     -15.656 -55.072  59.396  1.00  3.03           H  
ATOM   1223  N   VAL A  79     -13.566 -55.324  63.551  1.00  2.85           N  
ATOM   1224  CA  VAL A  79     -12.902 -55.476  64.845  1.00  2.85           C  
ATOM   1225  C   VAL A  79     -11.370 -55.598  64.753  1.00  2.85           C  
ATOM   1226  O   VAL A  79     -10.848 -56.363  63.939  1.00  2.85           O  
ATOM   1227  CB  VAL A  79     -13.427 -56.745  65.555  1.00  2.85           C  
ATOM   1228  CG1 VAL A  79     -13.022 -57.948  64.768  1.00  2.85           C  
ATOM   1229  CG2 VAL A  79     -12.927 -56.823  66.975  1.00  2.85           C  
ATOM   1230  H   VAL A  79     -13.029 -55.401  62.693  1.00  2.85           H  
ATOM   1231  HA  VAL A  79     -13.142 -54.602  65.451  1.00  2.85           H  
ATOM   1232  HB  VAL A  79     -14.511 -56.720  65.574  1.00  2.85           H  
ATOM   1233 1HG1 VAL A  79     -13.410 -58.824  65.246  1.00  2.85           H  
ATOM   1234 2HG1 VAL A  79     -13.410 -57.881  63.759  1.00  2.85           H  
ATOM   1235 3HG1 VAL A  79     -11.936 -58.000  64.728  1.00  2.85           H  
ATOM   1236 1HG2 VAL A  79     -13.344 -57.698  67.424  1.00  2.85           H  
ATOM   1237 2HG2 VAL A  79     -11.848 -56.879  67.004  1.00  2.85           H  
ATOM   1238 3HG2 VAL A  79     -13.256 -55.941  67.525  1.00  2.85           H  
ATOM   1239  N   ARG A  80     -10.680 -54.960  65.695  1.00  2.69           N  
ATOM   1240  CA  ARG A  80      -9.243 -55.090  65.941  1.00  2.69           C  
ATOM   1241  C   ARG A  80      -9.065 -55.323  67.439  1.00  2.69           C  
ATOM   1242  O   ARG A  80      -9.916 -54.918  68.219  1.00  2.69           O  
ATOM   1243  CB  ARG A  80      -8.475 -53.835  65.560  1.00  2.69           C  
ATOM   1244  CG  ARG A  80      -8.545 -53.399  64.100  1.00  2.69           C  
ATOM   1245  CD  ARG A  80      -7.814 -54.323  63.177  1.00  2.69           C  
ATOM   1246  NE  ARG A  80      -6.388 -54.431  63.526  1.00  2.69           N  
ATOM   1247  CZ  ARG A  80      -5.407 -53.563  63.157  1.00  2.69           C  
ATOM   1248  NH1 ARG A  80      -5.670 -52.497  62.427  1.00  2.69           N  
ATOM   1249  NH2 ARG A  80      -4.160 -53.794  63.545  1.00  2.69           N  
ATOM   1250  H   ARG A  80     -11.183 -54.288  66.249  1.00  2.69           H  
ATOM   1251  HA  ARG A  80      -8.853 -55.948  65.391  1.00  2.69           H  
ATOM   1252 1HB  ARG A  80      -8.817 -53.001  66.168  1.00  2.69           H  
ATOM   1253 2HB  ARG A  80      -7.422 -53.983  65.794  1.00  2.69           H  
ATOM   1254 1HG  ARG A  80      -9.583 -53.380  63.795  1.00  2.69           H  
ATOM   1255 2HG  ARG A  80      -8.121 -52.397  63.987  1.00  2.69           H  
ATOM   1256 1HD  ARG A  80      -8.259 -55.317  63.234  1.00  2.69           H  
ATOM   1257 2HD  ARG A  80      -7.889 -53.955  62.155  1.00  2.69           H  
ATOM   1258  HE  ARG A  80      -6.114 -55.223  64.084  1.00  2.69           H  
ATOM   1259 1HH1 ARG A  80      -6.636 -52.283  62.114  1.00  2.69           H  
ATOM   1260 2HH1 ARG A  80      -4.934 -51.862  62.174  1.00  2.69           H  
ATOM   1261 1HH2 ARG A  80      -3.945 -54.610  64.101  1.00  2.69           H  
ATOM   1262 2HH2 ARG A  80      -3.427 -53.152  63.284  1.00  2.69           H  
ATOM   1263  N   CYS A  81      -7.968 -55.976  67.840  1.00  2.58           N  
ATOM   1264  CA  CYS A  81      -7.692 -56.162  69.257  1.00  2.58           C  
ATOM   1265  C   CYS A  81      -6.401 -55.510  69.747  1.00  2.58           C  
ATOM   1266  O   CYS A  81      -6.049 -55.627  70.899  1.00  2.58           O  
ATOM   1267  CB  CYS A  81      -7.586 -57.651  69.570  1.00  2.58           C  
ATOM   1268  SG  CYS A  81      -6.276 -58.472  68.690  1.00  2.58           S  
ATOM   1269  H   CYS A  81      -7.328 -56.331  67.158  1.00  2.58           H  
ATOM   1270  HA  CYS A  81      -8.512 -55.760  69.835  1.00  2.58           H  
ATOM   1271 1HB  CYS A  81      -7.432 -57.797  70.640  1.00  2.58           H  
ATOM   1272 2HB  CYS A  81      -8.505 -58.114  69.303  1.00  2.58           H  
ATOM   1273  N   SER A  82      -5.645 -54.877  68.854  1.00  2.52           N  
ATOM   1274  CA  SER A  82      -4.400 -54.291  69.341  1.00  2.52           C  
ATOM   1275  C   SER A  82      -4.677 -53.147  70.315  1.00  2.52           C  
ATOM   1276  O   SER A  82      -5.570 -52.327  70.082  1.00  2.52           O  
ATOM   1277  CB  SER A  82      -3.548 -53.805  68.188  1.00  2.52           C  
ATOM   1278  OG  SER A  82      -3.134 -54.872  67.380  1.00  2.52           O  
ATOM   1279  H   SER A  82      -5.929 -54.787  67.896  1.00  2.52           H  
ATOM   1280  HA  SER A  82      -3.841 -55.062  69.875  1.00  2.52           H  
ATOM   1281 1HB  SER A  82      -4.114 -53.100  67.595  1.00  2.52           H  
ATOM   1282 2HB  SER A  82      -2.676 -53.276  68.583  1.00  2.52           H  
ATOM   1283  HG  SER A  82      -2.639 -55.463  67.959  1.00  2.52           H  
ATOM   1284  N   ASP A  83      -3.850 -53.043  71.349  1.00  2.53           N  
ATOM   1285  CA  ASP A  83      -3.930 -51.962  72.331  1.00  2.53           C  
ATOM   1286  C   ASP A  83      -4.045 -50.579  71.693  1.00  2.53           C  
ATOM   1287  O   ASP A  83      -4.901 -49.766  72.067  1.00  2.53           O  
ATOM   1288  CB  ASP A  83      -2.721 -52.074  73.254  1.00  2.53           C  
ATOM   1289  CG  ASP A  83      -1.400 -52.185  72.465  1.00  2.53           C  
ATOM   1290  OD1 ASP A  83      -1.464 -52.261  71.242  1.00  2.53           O  
ATOM   1291  OD2 ASP A  83      -0.363 -52.227  73.077  1.00  2.53           O  
ATOM   1292  H   ASP A  83      -3.148 -53.759  71.473  1.00  2.53           H  
ATOM   1293  HA  ASP A  83      -4.825 -52.118  72.934  1.00  2.53           H  
ATOM   1294 1HB  ASP A  83      -2.670 -51.191  73.895  1.00  2.53           H  
ATOM   1295 2HB  ASP A  83      -2.827 -52.947  73.898  1.00  2.53           H  
ATOM   1296  N   ASP A  84      -3.204 -50.330  70.703  1.00  2.64           N  
ATOM   1297  CA  ASP A  84      -3.222 -49.055  70.008  1.00  2.64           C  
ATOM   1298  C   ASP A  84      -4.569 -48.766  69.355  1.00  2.64           C  
ATOM   1299  O   ASP A  84      -5.008 -47.617  69.336  1.00  2.64           O  
ATOM   1300  CB  ASP A  84      -2.125 -48.988  68.945  1.00  2.64           C  
ATOM   1301  CG  ASP A  84      -0.699 -48.781  69.496  1.00  2.64           C  
ATOM   1302  OD1 ASP A  84      -0.553 -48.412  70.639  1.00  2.64           O  
ATOM   1303  OD2 ASP A  84       0.230 -48.974  68.743  1.00  2.64           O  
ATOM   1304  H   ASP A  84      -2.521 -51.057  70.485  1.00  2.64           H  
ATOM   1305  HA  ASP A  84      -3.024 -48.274  70.740  1.00  2.64           H  
ATOM   1306 1HB  ASP A  84      -2.139 -49.915  68.368  1.00  2.64           H  
ATOM   1307 2HB  ASP A  84      -2.349 -48.182  68.257  1.00  2.64           H  
ATOM   1308  N   GLU A  85      -5.254 -49.782  68.836  1.00  2.81           N  
ATOM   1309  CA  GLU A  85      -6.501 -49.503  68.149  1.00  2.81           C  
ATOM   1310  C   GLU A  85      -7.560 -49.134  69.168  1.00  2.81           C  
ATOM   1311  O   GLU A  85      -8.416 -48.297  68.902  1.00  2.81           O  
ATOM   1312  CB  GLU A  85      -6.931 -50.676  67.282  1.00  2.81           C  
ATOM   1313  CG  GLU A  85      -5.957 -50.963  66.119  1.00  2.81           C  
ATOM   1314  CD  GLU A  85      -5.744 -49.795  65.173  1.00  2.81           C  
ATOM   1315  OE1 GLU A  85      -6.698 -49.206  64.744  1.00  2.81           O  
ATOM   1316  OE2 GLU A  85      -4.591 -49.502  64.878  1.00  2.81           O  
ATOM   1317  H   GLU A  85      -4.941 -50.741  68.946  1.00  2.81           H  
ATOM   1318  HA  GLU A  85      -6.354 -48.645  67.496  1.00  2.81           H  
ATOM   1319 1HB  GLU A  85      -7.008 -51.580  67.896  1.00  2.81           H  
ATOM   1320 2HB  GLU A  85      -7.912 -50.482  66.859  1.00  2.81           H  
ATOM   1321 1HG  GLU A  85      -4.995 -51.225  66.544  1.00  2.81           H  
ATOM   1322 2HG  GLU A  85      -6.310 -51.813  65.559  1.00  2.81           H  
ATOM   1323  N   MET A  86      -7.474 -49.727  70.361  1.00  2.98           N  
ATOM   1324  CA  MET A  86      -8.422 -49.394  71.420  1.00  2.98           C  
ATOM   1325  C   MET A  86      -8.181 -47.951  71.894  1.00  2.98           C  
ATOM   1326  O   MET A  86      -9.107 -47.254  72.313  1.00  2.98           O  
ATOM   1327  CB  MET A  86      -8.285 -50.371  72.586  1.00  2.98           C  
ATOM   1328  CG  MET A  86      -8.688 -51.804  72.267  1.00  2.98           C  
ATOM   1329  SD  MET A  86     -10.397 -51.961  71.768  1.00  2.98           S  
ATOM   1330  CE  MET A  86     -10.402 -53.515  70.920  1.00  2.98           C  
ATOM   1331  H   MET A  86      -6.748 -50.434  70.508  1.00  2.98           H  
ATOM   1332  HA  MET A  86      -9.432 -49.449  71.026  1.00  2.98           H  
ATOM   1333 1HB  MET A  86      -7.250 -50.389  72.920  1.00  2.98           H  
ATOM   1334 2HB  MET A  86      -8.888 -50.022  73.417  1.00  2.98           H  
ATOM   1335 1HG  MET A  86      -8.047 -52.201  71.471  1.00  2.98           H  
ATOM   1336 2HG  MET A  86      -8.538 -52.400  73.161  1.00  2.98           H  
ATOM   1337 1HE  MET A  86     -11.401 -53.727  70.536  1.00  2.98           H  
ATOM   1338 2HE  MET A  86      -9.703 -53.454  70.095  1.00  2.98           H  
ATOM   1339 3HE  MET A  86     -10.096 -54.307  71.592  1.00  2.98           H  
ATOM   1340  N   SER A  87      -6.925 -47.498  71.795  1.00  3.06           N  
ATOM   1341  CA  SER A  87      -6.541 -46.146  72.190  1.00  3.06           C  
ATOM   1342  C   SER A  87      -6.916 -45.076  71.146  1.00  3.06           C  
ATOM   1343  O   SER A  87      -7.317 -43.963  71.507  1.00  3.06           O  
ATOM   1344  CB  SER A  87      -5.049 -46.093  72.457  1.00  3.06           C  
ATOM   1345  OG  SER A  87      -4.702 -46.899  73.555  1.00  3.06           O  
ATOM   1346  H   SER A  87      -6.202 -48.143  71.479  1.00  3.06           H  
ATOM   1347  HA  SER A  87      -7.062 -45.908  73.118  1.00  3.06           H  
ATOM   1348 1HB  SER A  87      -4.509 -46.421  71.575  1.00  3.06           H  
ATOM   1349 2HB  SER A  87      -4.758 -45.064  72.653  1.00  3.06           H  
ATOM   1350  HG  SER A  87      -4.834 -47.818  73.261  1.00  3.06           H  
ATOM   1351  N   LYS A  88      -6.839 -45.410  69.849  1.00  3.02           N  
ATOM   1352  CA  LYS A  88      -7.082 -44.435  68.767  1.00  3.02           C  
ATOM   1353  C   LYS A  88      -8.535 -44.049  68.520  1.00  3.02           C  
ATOM   1354  O   LYS A  88      -9.081 -44.302  67.440  1.00  3.02           O  
ATOM   1355  CB  LYS A  88      -6.576 -44.979  67.432  1.00  3.02           C  
ATOM   1356  CG  LYS A  88      -5.086 -45.143  67.246  1.00  3.02           C  
ATOM   1357  CD  LYS A  88      -4.864 -45.865  65.925  1.00  3.02           C  
ATOM   1358  CE  LYS A  88      -3.419 -46.151  65.623  1.00  3.02           C  
ATOM   1359  NZ  LYS A  88      -3.294 -46.962  64.369  1.00  3.02           N  
ATOM   1360  H   LYS A  88      -6.515 -46.347  69.610  1.00  3.02           H  
ATOM   1361  HA  LYS A  88      -6.537 -43.524  69.013  1.00  3.02           H  
ATOM   1362 1HB  LYS A  88      -7.013 -45.973  67.277  1.00  3.02           H  
ATOM   1363 2HB  LYS A  88      -6.940 -44.343  66.628  1.00  3.02           H  
ATOM   1364 1HG  LYS A  88      -4.620 -44.158  67.195  1.00  3.02           H  
ATOM   1365 2HG  LYS A  88      -4.642 -45.688  68.056  1.00  3.02           H  
ATOM   1366 1HD  LYS A  88      -5.398 -46.820  65.951  1.00  3.02           H  
ATOM   1367 2HD  LYS A  88      -5.277 -45.269  65.114  1.00  3.02           H  
ATOM   1368 1HE  LYS A  88      -2.880 -45.215  65.500  1.00  3.02           H  
ATOM   1369 2HE  LYS A  88      -2.983 -46.709  66.449  1.00  3.02           H  
ATOM   1370 1HZ  LYS A  88      -2.328 -47.158  64.179  1.00  3.02           H  
ATOM   1371 2HZ  LYS A  88      -3.807 -47.860  64.502  1.00  3.02           H  
ATOM   1372 3HZ  LYS A  88      -3.696 -46.463  63.594  1.00  3.02           H  
ATOM   1373  N   GLU A  89      -9.161 -43.443  69.522  1.00  2.88           N  
ATOM   1374  CA  GLU A  89     -10.535 -42.938  69.436  1.00  2.88           C  
ATOM   1375  C   GLU A  89     -11.485 -43.931  68.768  1.00  2.88           C  
ATOM   1376  O   GLU A  89     -12.337 -43.533  67.974  1.00  2.88           O  
ATOM   1377  CB  GLU A  89     -10.563 -41.606  68.676  1.00  2.88           C  
ATOM   1378  CG  GLU A  89      -9.752 -40.482  69.337  1.00  2.88           C  
ATOM   1379  CD  GLU A  89      -9.841 -39.150  68.606  1.00  2.88           C  
ATOM   1380  OE1 GLU A  89     -10.442 -39.102  67.559  1.00  2.88           O  
ATOM   1381  OE2 GLU A  89      -9.307 -38.186  69.105  1.00  2.88           O  
ATOM   1382  H   GLU A  89      -8.626 -43.325  70.380  1.00  2.88           H  
ATOM   1383  HA  GLU A  89     -10.891 -42.764  70.451  1.00  2.88           H  
ATOM   1384 1HB  GLU A  89     -10.175 -41.754  67.667  1.00  2.88           H  
ATOM   1385 2HB  GLU A  89     -11.594 -41.264  68.581  1.00  2.88           H  
ATOM   1386 1HG  GLU A  89     -10.114 -40.347  70.356  1.00  2.88           H  
ATOM   1387 2HG  GLU A  89      -8.708 -40.793  69.394  1.00  2.88           H  
ATOM   1388  N   SER A  90     -11.351 -45.206  69.096  1.00  2.71           N  
ATOM   1389  CA  SER A  90     -12.162 -46.244  68.488  1.00  2.71           C  
ATOM   1390  C   SER A  90     -12.672 -47.156  69.572  1.00  2.71           C  
ATOM   1391  O   SER A  90     -12.108 -47.198  70.656  1.00  2.71           O  
ATOM   1392  CB  SER A  90     -11.348 -46.997  67.453  1.00  2.71           C  
ATOM   1393  OG  SER A  90     -10.900 -46.133  66.423  1.00  2.71           O  
ATOM   1394  H   SER A  90     -10.636 -45.463  69.764  1.00  2.71           H  
ATOM   1395  HA  SER A  90     -13.018 -45.783  67.994  1.00  2.71           H  
ATOM   1396 1HB  SER A  90     -10.497 -47.457  67.933  1.00  2.71           H  
ATOM   1397 2HB  SER A  90     -11.953 -47.794  67.027  1.00  2.71           H  
ATOM   1398  HG  SER A  90     -10.270 -45.483  66.841  1.00  2.71           H  
ATOM   1399  N   TYR A  91     -13.774 -47.867  69.302  1.00  2.56           N  
ATOM   1400  CA  TYR A  91     -14.414 -48.770  70.279  1.00  2.56           C  
ATOM   1401  C   TYR A  91     -14.930 -47.959  71.470  1.00  2.56           C  
ATOM   1402  O   TYR A  91     -15.208 -48.484  72.545  1.00  2.56           O  
ATOM   1403  CB  TYR A  91     -13.427 -49.864  70.721  1.00  2.56           C  
ATOM   1404  CG  TYR A  91     -12.872 -50.590  69.527  1.00  2.56           C  
ATOM   1405  CD1 TYR A  91     -11.620 -50.257  69.028  1.00  2.56           C  
ATOM   1406  CD2 TYR A  91     -13.621 -51.569  68.914  1.00  2.56           C  
ATOM   1407  CE1 TYR A  91     -11.137 -50.878  67.924  1.00  2.56           C  
ATOM   1408  CE2 TYR A  91     -13.129 -52.202  67.801  1.00  2.56           C  
ATOM   1409  CZ  TYR A  91     -11.901 -51.846  67.308  1.00  2.56           C  
ATOM   1410  OH  TYR A  91     -11.438 -52.437  66.201  1.00  2.56           O  
ATOM   1411  H   TYR A  91     -14.183 -47.786  68.382  1.00  2.56           H  
ATOM   1412  HA  TYR A  91     -15.275 -49.246  69.809  1.00  2.56           H  
ATOM   1413 1HB  TYR A  91     -12.602 -49.455  71.304  1.00  2.56           H  
ATOM   1414 2HB  TYR A  91     -13.942 -50.590  71.352  1.00  2.56           H  
ATOM   1415  HD1 TYR A  91     -11.029 -49.485  69.507  1.00  2.56           H  
ATOM   1416  HD2 TYR A  91     -14.603 -51.831  69.304  1.00  2.56           H  
ATOM   1417  HE1 TYR A  91     -10.163 -50.602  67.529  1.00  2.56           H  
ATOM   1418  HE2 TYR A  91     -13.721 -52.970  67.302  1.00  2.56           H  
ATOM   1419  HH  TYR A  91     -10.760 -51.872  65.802  1.00  2.56           H  
ATOM   1420  N   LEU A  92     -15.092 -46.669  71.210  1.00  2.48           N  
ATOM   1421  CA  LEU A  92     -15.580 -45.653  72.110  1.00  2.48           C  
ATOM   1422  C   LEU A  92     -16.687 -44.882  71.435  1.00  2.48           C  
ATOM   1423  O   LEU A  92     -16.673 -44.695  70.219  1.00  2.48           O  
ATOM   1424  CB  LEU A  92     -14.442 -44.711  72.486  1.00  2.48           C  
ATOM   1425  CG  LEU A  92     -13.301 -45.351  73.261  1.00  2.48           C  
ATOM   1426  CD1 LEU A  92     -12.138 -44.401  73.316  1.00  2.48           C  
ATOM   1427  CD2 LEU A  92     -13.796 -45.682  74.651  1.00  2.48           C  
ATOM   1428  H   LEU A  92     -14.835 -46.367  70.287  1.00  2.48           H  
ATOM   1429  HA  LEU A  92     -15.959 -46.120  73.011  1.00  2.48           H  
ATOM   1430 1HB  LEU A  92     -14.030 -44.279  71.574  1.00  2.48           H  
ATOM   1431 2HB  LEU A  92     -14.848 -43.908  73.100  1.00  2.48           H  
ATOM   1432  HG  LEU A  92     -12.975 -46.260  72.775  1.00  2.48           H  
ATOM   1433 1HD1 LEU A  92     -11.321 -44.861  73.875  1.00  2.48           H  
ATOM   1434 2HD1 LEU A  92     -11.803 -44.185  72.301  1.00  2.48           H  
ATOM   1435 3HD1 LEU A  92     -12.444 -43.481  73.807  1.00  2.48           H  
ATOM   1436 1HD2 LEU A  92     -12.990 -46.134  75.226  1.00  2.48           H  
ATOM   1437 2HD2 LEU A  92     -14.125 -44.770  75.153  1.00  2.48           H  
ATOM   1438 3HD2 LEU A  92     -14.635 -46.372  74.580  1.00  2.48           H  
ATOM   1439  N   ASP A  93     -17.647 -44.443  72.219  1.00  2.52           N  
ATOM   1440  CA  ASP A  93     -18.745 -43.615  71.725  1.00  2.52           C  
ATOM   1441  C   ASP A  93     -19.279 -44.016  70.337  1.00  2.52           C  
ATOM   1442  O   ASP A  93     -19.605 -43.103  69.573  1.00  2.52           O  
ATOM   1443  CB  ASP A  93     -18.257 -42.172  71.523  1.00  2.52           C  
ATOM   1444  CG  ASP A  93     -19.377 -41.192  71.586  1.00  2.52           C  
ATOM   1445  OD1 ASP A  93     -20.073 -41.311  72.525  1.00  2.52           O  
ATOM   1446  OD2 ASP A  93     -19.640 -40.433  70.658  1.00  2.52           O  
ATOM   1447  H   ASP A  93     -17.567 -44.648  73.218  1.00  2.52           H  
ATOM   1448  HA  ASP A  93     -19.562 -43.655  72.429  1.00  2.52           H  
ATOM   1449 1HB  ASP A  93     -17.521 -41.923  72.293  1.00  2.52           H  
ATOM   1450 2HB  ASP A  93     -17.759 -42.090  70.555  1.00  2.52           H  
ATOM   1451  N   PRO A  94     -19.593 -45.294  70.013  1.00  2.68           N  
ATOM   1452  CA  PRO A  94     -19.798 -45.758  68.642  1.00  2.68           C  
ATOM   1453  C   PRO A  94     -20.913 -45.023  67.929  1.00  2.68           C  
ATOM   1454  O   PRO A  94     -20.931 -44.932  66.701  1.00  2.68           O  
ATOM   1455  CB  PRO A  94     -20.176 -47.226  68.831  1.00  2.68           C  
ATOM   1456  CG  PRO A  94     -20.690 -47.304  70.248  1.00  2.68           C  
ATOM   1457  CD  PRO A  94     -19.852 -46.292  71.023  1.00  2.68           C  
ATOM   1458  HA  PRO A  94     -18.849 -45.657  68.091  1.00  2.68           H  
ATOM   1459 1HB  PRO A  94     -20.939 -47.511  68.091  1.00  2.68           H  
ATOM   1460 2HB  PRO A  94     -19.302 -47.867  68.654  1.00  2.68           H  
ATOM   1461 1HG  PRO A  94     -21.767 -47.067  70.287  1.00  2.68           H  
ATOM   1462 2HG  PRO A  94     -20.585 -48.328  70.597  1.00  2.68           H  
ATOM   1463 1HD  PRO A  94     -20.430 -45.878  71.836  1.00  2.68           H  
ATOM   1464 2HD  PRO A  94     -18.916 -46.754  71.350  1.00  2.68           H  
ATOM   1465  N   TYR A  95     -21.844 -44.495  68.697  1.00  2.91           N  
ATOM   1466  CA  TYR A  95     -22.917 -43.714  68.151  1.00  2.91           C  
ATOM   1467  C   TYR A  95     -23.405 -42.759  69.207  1.00  2.91           C  
ATOM   1468  O   TYR A  95     -24.598 -42.501  69.306  1.00  2.91           O  
ATOM   1469  CB  TYR A  95     -24.034 -44.592  67.576  1.00  2.91           C  
ATOM   1470  CG  TYR A  95     -24.650 -45.601  68.493  1.00  2.91           C  
ATOM   1471  CD1 TYR A  95     -25.684 -45.248  69.331  1.00  2.91           C  
ATOM   1472  CD2 TYR A  95     -24.212 -46.907  68.451  1.00  2.91           C  
ATOM   1473  CE1 TYR A  95     -26.280 -46.203  70.121  1.00  2.91           C  
ATOM   1474  CE2 TYR A  95     -24.799 -47.852  69.249  1.00  2.91           C  
ATOM   1475  CZ  TYR A  95     -25.831 -47.502  70.080  1.00  2.91           C  
ATOM   1476  OH  TYR A  95     -26.437 -48.440  70.876  1.00  2.91           O  
ATOM   1477  H   TYR A  95     -21.801 -44.615  69.700  1.00  2.91           H  
ATOM   1478  HA  TYR A  95     -22.518 -43.107  67.344  1.00  2.91           H  
ATOM   1479 1HB  TYR A  95     -24.833 -43.947  67.209  1.00  2.91           H  
ATOM   1480 2HB  TYR A  95     -23.652 -45.131  66.712  1.00  2.91           H  
ATOM   1481  HD1 TYR A  95     -26.035 -44.220  69.351  1.00  2.91           H  
ATOM   1482  HD2 TYR A  95     -23.402 -47.190  67.781  1.00  2.91           H  
ATOM   1483  HE1 TYR A  95     -27.106 -45.937  70.777  1.00  2.91           H  
ATOM   1484  HE2 TYR A  95     -24.453 -48.871  69.212  1.00  2.91           H  
ATOM   1485  HH  TYR A  95     -26.107 -49.312  70.655  1.00  2.91           H  
ATOM   1486  N   GLY A  96     -22.492 -42.280  70.045  1.00  3.12           N  
ATOM   1487  CA  GLY A  96     -22.881 -41.344  71.095  1.00  3.12           C  
ATOM   1488  C   GLY A  96     -23.305 -40.034  70.483  1.00  3.12           C  
ATOM   1489  O   GLY A  96     -24.465 -39.626  70.616  1.00  3.12           O  
ATOM   1490  H   GLY A  96     -21.504 -42.520  69.919  1.00  3.12           H  
ATOM   1491 1HA  GLY A  96     -23.696 -41.771  71.673  1.00  3.12           H  
ATOM   1492 2HA  GLY A  96     -22.079 -41.168  71.774  1.00  3.12           H  
ATOM   1493  N   ASP A  97     -22.363 -39.378  69.781  1.00  3.20           N  
ATOM   1494  CA  ASP A  97     -22.727 -38.189  69.005  1.00  3.20           C  
ATOM   1495  C   ASP A  97     -21.802 -37.888  67.804  1.00  3.20           C  
ATOM   1496  O   ASP A  97     -21.376 -36.746  67.637  1.00  3.20           O  
ATOM   1497  CB  ASP A  97     -22.811 -36.947  69.901  1.00  3.20           C  
ATOM   1498  CG  ASP A  97     -23.581 -35.776  69.223  1.00  3.20           C  
ATOM   1499  OD1 ASP A  97     -24.479 -36.056  68.425  1.00  3.20           O  
ATOM   1500  OD2 ASP A  97     -23.279 -34.634  69.510  1.00  3.20           O  
ATOM   1501  H   ASP A  97     -21.395 -39.733  69.822  1.00  3.20           H  
ATOM   1502  HA  ASP A  97     -23.709 -38.362  68.593  1.00  3.20           H  
ATOM   1503 1HB  ASP A  97     -23.307 -37.198  70.838  1.00  3.20           H  
ATOM   1504 2HB  ASP A  97     -21.801 -36.610  70.144  1.00  3.20           H  
ATOM   1505  N   TYR A  98     -21.513 -38.883  66.958  1.00  3.13           N  
ATOM   1506  CA  TYR A  98     -20.659 -38.630  65.786  1.00  3.13           C  
ATOM   1507  C   TYR A  98     -21.381 -38.623  64.443  1.00  3.13           C  
ATOM   1508  O   TYR A  98     -22.387 -39.309  64.231  1.00  3.13           O  
ATOM   1509  CB  TYR A  98     -19.478 -39.597  65.705  1.00  3.13           C  
ATOM   1510  CG  TYR A  98     -18.377 -39.287  66.669  1.00  3.13           C  
ATOM   1511  CD1 TYR A  98     -18.370 -39.796  67.945  1.00  3.13           C  
ATOM   1512  CD2 TYR A  98     -17.349 -38.455  66.245  1.00  3.13           C  
ATOM   1513  CE1 TYR A  98     -17.329 -39.471  68.803  1.00  3.13           C  
ATOM   1514  CE2 TYR A  98     -16.318 -38.135  67.098  1.00  3.13           C  
ATOM   1515  CZ  TYR A  98     -16.307 -38.640  68.373  1.00  3.13           C  
ATOM   1516  OH  TYR A  98     -15.281 -38.320  69.232  1.00  3.13           O  
ATOM   1517  H   TYR A  98     -21.876 -39.809  67.135  1.00  3.13           H  
ATOM   1518  HA  TYR A  98     -20.232 -37.636  65.900  1.00  3.13           H  
ATOM   1519 1HB  TYR A  98     -19.829 -40.612  65.902  1.00  3.13           H  
ATOM   1520 2HB  TYR A  98     -19.068 -39.582  64.693  1.00  3.13           H  
ATOM   1521  HD1 TYR A  98     -19.176 -40.452  68.283  1.00  3.13           H  
ATOM   1522  HD2 TYR A  98     -17.362 -38.054  65.232  1.00  3.13           H  
ATOM   1523  HE1 TYR A  98     -17.318 -39.868  69.813  1.00  3.13           H  
ATOM   1524  HE2 TYR A  98     -15.513 -37.481  66.760  1.00  3.13           H  
ATOM   1525  HH  TYR A  98     -15.438 -38.740  70.081  1.00  3.13           H  
ATOM   1526  N   GLU A  99     -20.825 -37.841  63.527  1.00  2.91           N  
ATOM   1527  CA  GLU A  99     -21.348 -37.743  62.179  1.00  2.91           C  
ATOM   1528  C   GLU A  99     -21.302 -39.099  61.510  1.00  2.91           C  
ATOM   1529  O   GLU A  99     -20.357 -39.863  61.710  1.00  2.91           O  
ATOM   1530  CB  GLU A  99     -20.550 -36.719  61.371  1.00  2.91           C  
ATOM   1531  CG  GLU A  99     -20.726 -35.274  61.841  1.00  2.91           C  
ATOM   1532  CD  GLU A  99     -19.964 -34.264  60.998  1.00  2.91           C  
ATOM   1533  OE1 GLU A  99     -19.250 -34.667  60.111  1.00  2.91           O  
ATOM   1534  OE2 GLU A  99     -20.105 -33.089  61.249  1.00  2.91           O  
ATOM   1535  H   GLU A  99     -20.010 -37.299  63.778  1.00  2.91           H  
ATOM   1536  HA  GLU A  99     -22.388 -37.418  62.232  1.00  2.91           H  
ATOM   1537 1HB  GLU A  99     -19.490 -36.970  61.420  1.00  2.91           H  
ATOM   1538 2HB  GLU A  99     -20.851 -36.779  60.322  1.00  2.91           H  
ATOM   1539 1HG  GLU A  99     -21.786 -35.024  61.811  1.00  2.91           H  
ATOM   1540 2HG  GLU A  99     -20.394 -35.200  62.876  1.00  2.91           H  
ATOM   1541  N   ASP A 100     -22.356 -39.398  60.755  1.00  2.59           N  
ATOM   1542  CA  ASP A 100     -22.540 -40.648  60.015  1.00  2.59           C  
ATOM   1543  C   ASP A 100     -22.706 -41.894  60.893  1.00  2.59           C  
ATOM   1544  O   ASP A 100     -22.712 -43.011  60.379  1.00  2.59           O  
ATOM   1545  CB  ASP A 100     -21.406 -40.873  59.003  1.00  2.59           C  
ATOM   1546  CG  ASP A 100     -21.417 -39.843  57.856  1.00  2.59           C  
ATOM   1547  OD1 ASP A 100     -22.490 -39.548  57.352  1.00  2.59           O  
ATOM   1548  OD2 ASP A 100     -20.369 -39.370  57.494  1.00  2.59           O  
ATOM   1549  H   ASP A 100     -23.080 -38.701  60.680  1.00  2.59           H  
ATOM   1550  HA  ASP A 100     -23.456 -40.548  59.434  1.00  2.59           H  
ATOM   1551 1HB  ASP A 100     -20.439 -40.845  59.496  1.00  2.59           H  
ATOM   1552 2HB  ASP A 100     -21.510 -41.867  58.571  1.00  2.59           H  
ATOM   1553  N   CYS A 101     -22.888 -41.723  62.204  1.00  2.21           N  
ATOM   1554  CA  CYS A 101     -23.150 -42.881  63.038  1.00  2.21           C  
ATOM   1555  C   CYS A 101     -24.550 -43.403  62.765  1.00  2.21           C  
ATOM   1556  O   CYS A 101     -25.346 -42.748  62.082  1.00  2.21           O  
ATOM   1557  CB  CYS A 101     -22.974 -42.575  64.523  1.00  2.21           C  
ATOM   1558  SG  CYS A 101     -24.228 -41.493  65.274  1.00  2.21           S  
ATOM   1559  H   CYS A 101     -22.834 -40.799  62.642  1.00  2.21           H  
ATOM   1560  HA  CYS A 101     -22.435 -43.661  62.778  1.00  2.21           H  
ATOM   1561 1HB  CYS A 101     -22.969 -43.509  65.063  1.00  2.21           H  
ATOM   1562 2HB  CYS A 101     -22.002 -42.109  64.681  1.00  2.21           H  
ATOM   1563  HG  CYS A 101     -23.727 -40.359  64.723  1.00  2.21           H  
ATOM   1564  N   SER A 102     -24.858 -44.571  63.320  1.00  1.84           N  
ATOM   1565  CA  SER A 102     -26.162 -45.203  63.153  1.00  1.84           C  
ATOM   1566  C   SER A 102     -26.792 -45.523  64.513  1.00  1.84           C  
ATOM   1567  O   SER A 102     -26.711 -46.663  64.967  1.00  1.84           O  
ATOM   1568  CB  SER A 102     -26.016 -46.479  62.359  1.00  1.84           C  
ATOM   1569  OG  SER A 102     -25.516 -46.197  61.091  1.00  1.84           O  
ATOM   1570  H   SER A 102     -24.154 -45.045  63.866  1.00  1.84           H  
ATOM   1571  HA  SER A 102     -26.802 -44.538  62.580  1.00  1.84           H  
ATOM   1572 1HB  SER A 102     -25.353 -47.170  62.872  1.00  1.84           H  
ATOM   1573 2HB  SER A 102     -26.996 -46.962  62.271  1.00  1.84           H  
ATOM   1574  HG  SER A 102     -26.022 -45.433  60.786  1.00  1.84           H  
ATOM   1575  N   PRO A 103     -27.378 -44.526  65.201  1.00  1.53           N  
ATOM   1576  CA  PRO A 103     -27.893 -44.604  66.545  1.00  1.53           C  
ATOM   1577  C   PRO A 103     -29.162 -45.388  66.548  1.00  1.53           C  
ATOM   1578  O   PRO A 103     -29.732 -45.648  65.486  1.00  1.53           O  
ATOM   1579  CB  PRO A 103     -28.130 -43.145  66.915  1.00  1.53           C  
ATOM   1580  CG  PRO A 103     -28.461 -42.483  65.606  1.00  1.53           C  
ATOM   1581  CD  PRO A 103     -27.629 -43.218  64.563  1.00  1.53           C  
ATOM   1582  HA  PRO A 103     -27.155 -45.084  67.176  1.00  1.53           H  
ATOM   1583 1HB  PRO A 103     -28.940 -43.075  67.665  1.00  1.53           H  
ATOM   1584 2HB  PRO A 103     -27.218 -42.737  67.374  1.00  1.53           H  
ATOM   1585 1HG  PRO A 103     -29.537 -42.552  65.419  1.00  1.53           H  
ATOM   1586 2HG  PRO A 103     -28.212 -41.413  65.655  1.00  1.53           H  
ATOM   1587 1HD  PRO A 103     -28.240 -43.328  63.661  1.00  1.53           H  
ATOM   1588 2HD  PRO A 103     -26.711 -42.681  64.377  1.00  1.53           H  
ATOM   1589  N   PHE A 104     -29.612 -45.779  67.724  1.00  1.28           N  
ATOM   1590  CA  PHE A 104     -30.854 -46.495  67.781  1.00  1.28           C  
ATOM   1591  C   PHE A 104     -31.984 -45.569  68.120  1.00  1.28           C  
ATOM   1592  O   PHE A 104     -31.824 -44.610  68.870  1.00  1.28           O  
ATOM   1593  CB  PHE A 104     -30.773 -47.659  68.766  1.00  1.28           C  
ATOM   1594  CG  PHE A 104     -29.987 -48.855  68.234  1.00  1.28           C  
ATOM   1595  CD1 PHE A 104     -28.615 -48.917  68.315  1.00  1.28           C  
ATOM   1596  CD2 PHE A 104     -30.660 -49.930  67.653  1.00  1.28           C  
ATOM   1597  CE1 PHE A 104     -27.919 -50.016  67.821  1.00  1.28           C  
ATOM   1598  CE2 PHE A 104     -29.987 -51.026  67.163  1.00  1.28           C  
ATOM   1599  CZ  PHE A 104     -28.613 -51.072  67.243  1.00  1.28           C  
ATOM   1600  H   PHE A 104     -29.152 -45.526  68.600  1.00  1.28           H  
ATOM   1601  HA  PHE A 104     -31.048 -46.914  66.802  1.00  1.28           H  
ATOM   1602 1HB  PHE A 104     -30.302 -47.322  69.690  1.00  1.28           H  
ATOM   1603 2HB  PHE A 104     -31.780 -47.993  69.013  1.00  1.28           H  
ATOM   1604  HD1 PHE A 104     -28.091 -48.090  68.761  1.00  1.28           H  
ATOM   1605  HD2 PHE A 104     -31.734 -49.887  67.581  1.00  1.28           H  
ATOM   1606  HE1 PHE A 104     -26.830 -50.046  67.885  1.00  1.28           H  
ATOM   1607  HE2 PHE A 104     -30.541 -51.847  66.704  1.00  1.28           H  
ATOM   1608  HZ  PHE A 104     -28.083 -51.930  66.848  1.00  1.28           H  
ATOM   1609  N   PHE A 105     -33.126 -45.854  67.557  1.00  1.11           N  
ATOM   1610  CA  PHE A 105     -34.313 -45.109  67.863  1.00  1.11           C  
ATOM   1611  C   PHE A 105     -35.212 -46.055  68.596  1.00  1.11           C  
ATOM   1612  O   PHE A 105     -35.255 -47.244  68.279  1.00  1.11           O  
ATOM   1613  CB  PHE A 105     -34.951 -44.628  66.566  1.00  1.11           C  
ATOM   1614  CG  PHE A 105     -34.065 -43.665  65.840  1.00  1.11           C  
ATOM   1615  CD1 PHE A 105     -33.053 -44.149  65.017  1.00  1.11           C  
ATOM   1616  CD2 PHE A 105     -34.232 -42.295  65.952  1.00  1.11           C  
ATOM   1617  CE1 PHE A 105     -32.219 -43.292  64.337  1.00  1.11           C  
ATOM   1618  CE2 PHE A 105     -33.399 -41.431  65.261  1.00  1.11           C  
ATOM   1619  CZ  PHE A 105     -32.389 -41.931  64.457  1.00  1.11           C  
ATOM   1620  H   PHE A 105     -33.165 -46.621  66.896  1.00  1.11           H  
ATOM   1621  HA  PHE A 105     -34.078 -44.264  68.510  1.00  1.11           H  
ATOM   1622 1HB  PHE A 105     -35.149 -45.479  65.913  1.00  1.11           H  
ATOM   1623 2HB  PHE A 105     -35.901 -44.135  66.783  1.00  1.11           H  
ATOM   1624  HD1 PHE A 105     -32.914 -45.232  64.921  1.00  1.11           H  
ATOM   1625  HD2 PHE A 105     -35.029 -41.894  66.588  1.00  1.11           H  
ATOM   1626  HE1 PHE A 105     -31.426 -43.699  63.707  1.00  1.11           H  
ATOM   1627  HE2 PHE A 105     -33.542 -40.351  65.352  1.00  1.11           H  
ATOM   1628  HZ  PHE A 105     -31.732 -41.250  63.919  1.00  1.11           H  
ATOM   1629  N   VAL A 106     -35.923 -45.550  69.578  1.00  1.00           N  
ATOM   1630  CA  VAL A 106     -36.862 -46.383  70.285  1.00  1.00           C  
ATOM   1631  C   VAL A 106     -38.249 -45.841  70.085  1.00  1.00           C  
ATOM   1632  O   VAL A 106     -38.524 -44.696  70.432  1.00  1.00           O  
ATOM   1633  CB  VAL A 106     -36.529 -46.426  71.786  1.00  1.00           C  
ATOM   1634  CG1 VAL A 106     -37.560 -47.289  72.506  1.00  1.00           C  
ATOM   1635  CG2 VAL A 106     -35.122 -46.966  71.985  1.00  1.00           C  
ATOM   1636  H   VAL A 106     -35.822 -44.572  69.832  1.00  1.00           H  
ATOM   1637  HA  VAL A 106     -36.825 -47.395  69.887  1.00  1.00           H  
ATOM   1638  HB  VAL A 106     -36.591 -45.417  72.196  1.00  1.00           H  
ATOM   1639 1HG1 VAL A 106     -37.343 -47.319  73.573  1.00  1.00           H  
ATOM   1640 2HG1 VAL A 106     -38.561 -46.875  72.352  1.00  1.00           H  
ATOM   1641 3HG1 VAL A 106     -37.512 -48.292  72.093  1.00  1.00           H  
ATOM   1642 1HG2 VAL A 106     -34.885 -46.988  73.046  1.00  1.00           H  
ATOM   1643 2HG2 VAL A 106     -35.069 -47.973  71.581  1.00  1.00           H  
ATOM   1644 3HG2 VAL A 106     -34.406 -46.328  71.470  1.00  1.00           H  
ATOM   1645  N   SER A 107     -39.114 -46.658  69.509  1.00  0.93           N  
ATOM   1646  CA  SER A 107     -40.486 -46.275  69.263  1.00  0.93           C  
ATOM   1647  C   SER A 107     -41.339 -47.051  70.233  1.00  0.93           C  
ATOM   1648  O   SER A 107     -41.460 -48.279  70.144  1.00  0.93           O  
ATOM   1649  CB  SER A 107     -40.875 -46.575  67.837  1.00  0.93           C  
ATOM   1650  OG  SER A 107     -40.128 -45.811  66.931  1.00  0.93           O  
ATOM   1651  H   SER A 107     -38.807 -47.590  69.245  1.00  0.93           H  
ATOM   1652  HA  SER A 107     -40.614 -45.212  69.463  1.00  0.93           H  
ATOM   1653 1HB  SER A 107     -40.720 -47.624  67.638  1.00  0.93           H  
ATOM   1654 2HB  SER A 107     -41.931 -46.372  67.702  1.00  0.93           H  
ATOM   1655  HG  SER A 107     -40.506 -45.985  66.067  1.00  0.93           H  
ATOM   1656  N   LEU A 108     -41.873 -46.354  71.212  1.00  0.91           N  
ATOM   1657  CA  LEU A 108     -42.605 -47.043  72.240  1.00  0.91           C  
ATOM   1658  C   LEU A 108     -44.096 -46.841  72.100  1.00  0.91           C  
ATOM   1659  O   LEU A 108     -44.585 -45.713  72.035  1.00  0.91           O  
ATOM   1660  CB  LEU A 108     -42.099 -46.591  73.596  1.00  0.91           C  
ATOM   1661  CG  LEU A 108     -42.749 -47.201  74.751  1.00  0.91           C  
ATOM   1662  CD1 LEU A 108     -42.459 -48.658  74.744  1.00  0.91           C  
ATOM   1663  CD2 LEU A 108     -42.207 -46.563  75.957  1.00  0.91           C  
ATOM   1664  H   LEU A 108     -41.741 -45.343  71.263  1.00  0.91           H  
ATOM   1665  HA  LEU A 108     -42.413 -48.110  72.153  1.00  0.91           H  
ATOM   1666 1HB  LEU A 108     -41.035 -46.823  73.659  1.00  0.91           H  
ATOM   1667 2HB  LEU A 108     -42.217 -45.506  73.670  1.00  0.91           H  
ATOM   1668  HG  LEU A 108     -43.827 -47.061  74.702  1.00  0.91           H  
ATOM   1669 1HD1 LEU A 108     -42.913 -49.103  75.594  1.00  0.91           H  
ATOM   1670 2HD1 LEU A 108     -42.856 -49.103  73.842  1.00  0.91           H  
ATOM   1671 3HD1 LEU A 108     -41.391 -48.803  74.782  1.00  0.91           H  
ATOM   1672 1HD2 LEU A 108     -42.670 -46.993  76.849  1.00  0.91           H  
ATOM   1673 2HD2 LEU A 108     -41.134 -46.702  75.992  1.00  0.91           H  
ATOM   1674 3HD2 LEU A 108     -42.417 -45.528  75.894  1.00  0.91           H  
ATOM   1675  N   TYR A 109     -44.804 -47.946  72.010  1.00  0.91           N  
ATOM   1676  CA  TYR A 109     -46.238 -47.955  71.882  1.00  0.91           C  
ATOM   1677  C   TYR A 109     -46.781 -48.328  73.258  1.00  0.91           C  
ATOM   1678  O   TYR A 109     -46.606 -49.450  73.746  1.00  0.91           O  
ATOM   1679  CB  TYR A 109     -46.626 -48.958  70.819  1.00  0.91           C  
ATOM   1680  CG  TYR A 109     -46.081 -48.638  69.448  1.00  0.91           C  
ATOM   1681  CD1 TYR A 109     -44.772 -49.022  69.127  1.00  0.91           C  
ATOM   1682  CD2 TYR A 109     -46.871 -48.027  68.505  1.00  0.91           C  
ATOM   1683  CE1 TYR A 109     -44.266 -48.783  67.873  1.00  0.91           C  
ATOM   1684  CE2 TYR A 109     -46.368 -47.797  67.245  1.00  0.91           C  
ATOM   1685  CZ  TYR A 109     -45.075 -48.168  66.923  1.00  0.91           C  
ATOM   1686  OH  TYR A 109     -44.594 -47.922  65.654  1.00  0.91           O  
ATOM   1687  H   TYR A 109     -44.335 -48.846  72.047  1.00  0.91           H  
ATOM   1688  HA  TYR A 109     -46.595 -46.963  71.616  1.00  0.91           H  
ATOM   1689 1HB  TYR A 109     -46.250 -49.921  71.103  1.00  0.91           H  
ATOM   1690 2HB  TYR A 109     -47.714 -49.028  70.754  1.00  0.91           H  
ATOM   1691  HD1 TYR A 109     -44.147 -49.517  69.873  1.00  0.91           H  
ATOM   1692  HD2 TYR A 109     -47.896 -47.736  68.750  1.00  0.91           H  
ATOM   1693  HE1 TYR A 109     -43.246 -49.083  67.628  1.00  0.91           H  
ATOM   1694  HE2 TYR A 109     -46.996 -47.322  66.495  1.00  0.91           H  
ATOM   1695  HH  TYR A 109     -45.284 -47.516  65.125  1.00  0.91           H  
ATOM   1696  N   MET A 110     -47.355 -47.352  73.926  1.00  0.93           N  
ATOM   1697  CA  MET A 110     -47.789 -47.523  75.299  1.00  0.93           C  
ATOM   1698  C   MET A 110     -49.201 -48.068  75.340  1.00  0.93           C  
ATOM   1699  O   MET A 110     -50.037 -47.688  74.521  1.00  0.93           O  
ATOM   1700  CB  MET A 110     -47.641 -46.196  76.015  1.00  0.93           C  
ATOM   1701  CG  MET A 110     -46.175 -45.729  76.161  1.00  0.93           C  
ATOM   1702  SD  MET A 110     -46.011 -44.153  77.017  1.00  0.93           S  
ATOM   1703  CE  MET A 110     -44.281 -43.885  77.029  1.00  0.93           C  
ATOM   1704  H   MET A 110     -47.530 -46.478  73.439  1.00  0.93           H  
ATOM   1705  HA  MET A 110     -47.140 -48.254  75.784  1.00  0.93           H  
ATOM   1706 1HB  MET A 110     -48.166 -45.427  75.441  1.00  0.93           H  
ATOM   1707 2HB  MET A 110     -48.102 -46.248  76.970  1.00  0.93           H  
ATOM   1708 1HG  MET A 110     -45.607 -46.483  76.710  1.00  0.93           H  
ATOM   1709 2HG  MET A 110     -45.733 -45.623  75.169  1.00  0.93           H  
ATOM   1710 1HE  MET A 110     -44.058 -42.966  77.513  1.00  0.93           H  
ATOM   1711 2HE  MET A 110     -43.801 -44.703  77.566  1.00  0.93           H  
ATOM   1712 3HE  MET A 110     -43.920 -43.842  75.999  1.00  0.93           H  
ATOM   1713  N   LEU A 111     -49.486 -48.956  76.282  1.00  0.95           N  
ATOM   1714  CA  LEU A 111     -50.817 -49.529  76.353  1.00  0.95           C  
ATOM   1715  C   LEU A 111     -51.668 -48.959  77.474  1.00  0.95           C  
ATOM   1716  O   LEU A 111     -51.339 -49.089  78.650  1.00  0.95           O  
ATOM   1717  CB  LEU A 111     -50.646 -51.023  76.456  1.00  0.95           C  
ATOM   1718  CG  LEU A 111     -49.871 -51.590  75.296  1.00  0.95           C  
ATOM   1719  CD1 LEU A 111     -49.685 -53.001  75.476  1.00  0.95           C  
ATOM   1720  CD2 LEU A 111     -50.582 -51.320  74.058  1.00  0.95           C  
ATOM   1721  H   LEU A 111     -48.778 -49.290  76.939  1.00  0.95           H  
ATOM   1722  HA  LEU A 111     -51.331 -49.317  75.417  1.00  0.95           H  
ATOM   1723 1HB  LEU A 111     -50.118 -51.257  77.370  1.00  0.95           H  
ATOM   1724 2HB  LEU A 111     -51.574 -51.484  76.503  1.00  0.95           H  
ATOM   1725  HG  LEU A 111     -48.911 -51.121  75.247  1.00  0.95           H  
ATOM   1726 1HD1 LEU A 111     -49.117 -53.404  74.640  1.00  0.95           H  
ATOM   1727 2HD1 LEU A 111     -49.147 -53.160  76.391  1.00  0.95           H  
ATOM   1728 3HD1 LEU A 111     -50.657 -53.477  75.530  1.00  0.95           H  
ATOM   1729 1HD2 LEU A 111     -50.002 -51.727  73.231  1.00  0.95           H  
ATOM   1730 2HD2 LEU A 111     -51.560 -51.779  74.079  1.00  0.95           H  
ATOM   1731 3HD2 LEU A 111     -50.692 -50.255  73.941  1.00  0.95           H  
ATOM   1732  N   ASN A 112     -52.743 -48.282  77.081  1.00  0.99           N  
ATOM   1733  CA  ASN A 112     -53.644 -47.592  77.992  1.00  0.99           C  
ATOM   1734  C   ASN A 112     -54.820 -48.462  78.435  1.00  0.99           C  
ATOM   1735  O   ASN A 112     -55.650 -48.903  77.632  1.00  0.99           O  
ATOM   1736  CB  ASN A 112     -54.118 -46.310  77.344  1.00  0.99           C  
ATOM   1737  CG  ASN A 112     -54.926 -45.379  78.226  1.00  0.99           C  
ATOM   1738  OD1 ASN A 112     -54.750 -45.290  79.444  1.00  0.99           O  
ATOM   1739  ND2 ASN A 112     -55.818 -44.648  77.613  1.00  0.99           N  
ATOM   1740  H   ASN A 112     -52.945 -48.221  76.083  1.00  0.99           H  
ATOM   1741  HA  ASN A 112     -53.083 -47.335  78.892  1.00  0.99           H  
ATOM   1742 1HB  ASN A 112     -53.250 -45.796  76.989  1.00  0.99           H  
ATOM   1743 2HB  ASN A 112     -54.706 -46.558  76.468  1.00  0.99           H  
ATOM   1744 1HD2 ASN A 112     -56.377 -44.002  78.135  1.00  0.99           H  
ATOM   1745 2HD2 ASN A 112     -55.935 -44.722  76.623  1.00  0.99           H  
ATOM   1746  N   ALA A 113     -54.882 -48.747  79.720  1.00  1.05           N  
ATOM   1747  CA  ALA A 113     -55.936 -49.596  80.278  1.00  1.05           C  
ATOM   1748  C   ALA A 113     -57.226 -48.778  80.465  1.00  1.05           C  
ATOM   1749  O   ALA A 113     -57.587 -48.360  81.575  1.00  1.05           O  
ATOM   1750  CB  ALA A 113     -55.457 -50.188  81.568  1.00  1.05           C  
ATOM   1751  H   ALA A 113     -54.159 -48.361  80.332  1.00  1.05           H  
ATOM   1752  HA  ALA A 113     -56.153 -50.400  79.572  1.00  1.05           H  
ATOM   1753 1HB  ALA A 113     -56.215 -50.798  81.978  1.00  1.05           H  
ATOM   1754 2HB  ALA A 113     -54.555 -50.775  81.396  1.00  1.05           H  
ATOM   1755 3HB  ALA A 113     -55.242 -49.384  82.248  1.00  1.05           H  
ATOM   1756  N   THR A 114     -57.916 -48.579  79.342  1.00  1.13           N  
ATOM   1757  CA  THR A 114     -59.055 -47.668  79.209  1.00  1.13           C  
ATOM   1758  C   THR A 114     -60.283 -47.998  80.050  1.00  1.13           C  
ATOM   1759  O   THR A 114     -61.047 -47.100  80.400  1.00  1.13           O  
ATOM   1760  CB  THR A 114     -59.528 -47.623  77.740  1.00  1.13           C  
ATOM   1761  OG1 THR A 114     -59.931 -48.939  77.317  1.00  1.13           O  
ATOM   1762  CG2 THR A 114     -58.435 -47.129  76.826  1.00  1.13           C  
ATOM   1763  H   THR A 114     -57.538 -49.028  78.505  1.00  1.13           H  
ATOM   1764  HA  THR A 114     -58.713 -46.674  79.495  1.00  1.13           H  
ATOM   1765  HB  THR A 114     -60.381 -46.952  77.667  1.00  1.13           H  
ATOM   1766  HG1 THR A 114     -59.224 -49.603  77.508  1.00  1.13           H  
ATOM   1767 1HG2 THR A 114     -58.807 -47.102  75.804  1.00  1.13           H  
ATOM   1768 2HG2 THR A 114     -58.132 -46.136  77.129  1.00  1.13           H  
ATOM   1769 3HG2 THR A 114     -57.599 -47.794  76.880  1.00  1.13           H  
ATOM   1770  N   ASN A 115     -60.484 -49.263  80.386  1.00  1.24           N  
ATOM   1771  CA  ASN A 115     -61.644 -49.636  81.194  1.00  1.24           C  
ATOM   1772  C   ASN A 115     -61.189 -50.264  82.493  1.00  1.24           C  
ATOM   1773  O   ASN A 115     -61.895 -51.099  83.060  1.00  1.24           O  
ATOM   1774  CB  ASN A 115     -62.603 -50.574  80.485  1.00  1.24           C  
ATOM   1775  CG  ASN A 115     -62.034 -51.883  80.227  1.00  1.24           C  
ATOM   1776  OD1 ASN A 115     -60.814 -52.003  80.188  1.00  1.24           O  
ATOM   1777  ND2 ASN A 115     -62.874 -52.880  80.068  1.00  1.24           N  
ATOM   1778  H   ASN A 115     -59.823 -49.959  80.068  1.00  1.24           H  
ATOM   1779  HA  ASN A 115     -62.197 -48.734  81.455  1.00  1.24           H  
ATOM   1780 1HB  ASN A 115     -63.510 -50.691  81.080  1.00  1.24           H  
ATOM   1781 2HB  ASN A 115     -62.895 -50.135  79.528  1.00  1.24           H  
ATOM   1782 1HD2 ASN A 115     -62.543 -53.829  79.893  1.00  1.24           H  
ATOM   1783 2HD2 ASN A 115     -63.860 -52.709  80.107  1.00  1.24           H  
ATOM   1784  N   ALA A 116     -60.034 -49.841  82.997  1.00  1.39           N  
ATOM   1785  CA  ALA A 116     -59.511 -50.401  84.235  1.00  1.39           C  
ATOM   1786  C   ALA A 116     -60.508 -50.340  85.383  1.00  1.39           C  
ATOM   1787  O   ALA A 116     -60.638 -51.288  86.160  1.00  1.39           O  
ATOM   1788  CB  ALA A 116     -58.309 -49.613  84.644  1.00  1.39           C  
ATOM   1789  H   ALA A 116     -59.466 -49.155  82.491  1.00  1.39           H  
ATOM   1790  HA  ALA A 116     -59.241 -51.443  84.057  1.00  1.39           H  
ATOM   1791 1HB  ALA A 116     -57.932 -50.025  85.547  1.00  1.39           H  
ATOM   1792 2HB  ALA A 116     -57.559 -49.655  83.860  1.00  1.39           H  
ATOM   1793 3HB  ALA A 116     -58.590 -48.577  84.815  1.00  1.39           H  
ATOM   1794  N   GLU A 117     -61.262 -49.249  85.459  1.00  1.56           N  
ATOM   1795  CA  GLU A 117     -62.242 -49.069  86.520  1.00  1.56           C  
ATOM   1796  C   GLU A 117     -63.354 -50.115  86.482  1.00  1.56           C  
ATOM   1797  O   GLU A 117     -63.951 -50.427  87.513  1.00  1.56           O  
ATOM   1798  CB  GLU A 117     -62.850 -47.673  86.449  1.00  1.56           C  
ATOM   1799  CG  GLU A 117     -61.878 -46.554  86.803  1.00  1.56           C  
ATOM   1800  CD  GLU A 117     -62.490 -45.174  86.720  1.00  1.56           C  
ATOM   1801  OE1 GLU A 117     -63.604 -45.058  86.267  1.00  1.56           O  
ATOM   1802  OE2 GLU A 117     -61.837 -44.235  87.116  1.00  1.56           O  
ATOM   1803  H   GLU A 117     -61.129 -48.517  84.775  1.00  1.56           H  
ATOM   1804  HA  GLU A 117     -61.725 -49.168  87.475  1.00  1.56           H  
ATOM   1805 1HB  GLU A 117     -63.223 -47.492  85.440  1.00  1.56           H  
ATOM   1806 2HB  GLU A 117     -63.699 -47.612  87.129  1.00  1.56           H  
ATOM   1807 1HG  GLU A 117     -61.511 -46.718  87.817  1.00  1.56           H  
ATOM   1808 2HG  GLU A 117     -61.024 -46.609  86.127  1.00  1.56           H  
ATOM   1809  N   GLU A 118     -63.670 -50.626  85.290  1.00  1.77           N  
ATOM   1810  CA  GLU A 118     -64.727 -51.610  85.174  1.00  1.77           C  
ATOM   1811  C   GLU A 118     -64.127 -52.999  85.301  1.00  1.77           C  
ATOM   1812  O   GLU A 118     -64.728 -53.887  85.900  1.00  1.77           O  
ATOM   1813  CB  GLU A 118     -65.491 -51.444  83.862  1.00  1.77           C  
ATOM   1814  CG  GLU A 118     -66.227 -50.096  83.760  1.00  1.77           C  
ATOM   1815  CD  GLU A 118     -66.988 -49.889  82.465  1.00  1.77           C  
ATOM   1816  OE1 GLU A 118     -66.894 -50.718  81.597  1.00  1.77           O  
ATOM   1817  OE2 GLU A 118     -67.664 -48.893  82.355  1.00  1.77           O  
ATOM   1818  H   GLU A 118     -63.131 -50.381  84.467  1.00  1.77           H  
ATOM   1819  HA  GLU A 118     -65.431 -51.464  85.991  1.00  1.77           H  
ATOM   1820 1HB  GLU A 118     -64.794 -51.521  83.025  1.00  1.77           H  
ATOM   1821 2HB  GLU A 118     -66.221 -52.246  83.758  1.00  1.77           H  
ATOM   1822 1HG  GLU A 118     -66.928 -50.025  84.591  1.00  1.77           H  
ATOM   1823 2HG  GLU A 118     -65.494 -49.297  83.875  1.00  1.77           H  
ATOM   1824  N   TYR A 119     -62.888 -53.173  84.842  1.00  1.98           N  
ATOM   1825  CA  TYR A 119     -62.248 -54.483  84.905  1.00  1.98           C  
ATOM   1826  C   TYR A 119     -62.086 -54.877  86.377  1.00  1.98           C  
ATOM   1827  O   TYR A 119     -62.257 -56.046  86.732  1.00  1.98           O  
ATOM   1828  CB  TYR A 119     -60.938 -54.504  84.109  1.00  1.98           C  
ATOM   1829  CG  TYR A 119     -60.408 -55.929  83.850  1.00  1.98           C  
ATOM   1830  CD1 TYR A 119     -61.276 -56.999  83.887  1.00  1.98           C  
ATOM   1831  CD2 TYR A 119     -59.084 -56.171  83.555  1.00  1.98           C  
ATOM   1832  CE1 TYR A 119     -60.820 -58.292  83.633  1.00  1.98           C  
ATOM   1833  CE2 TYR A 119     -58.641 -57.463  83.289  1.00  1.98           C  
ATOM   1834  CZ  TYR A 119     -59.497 -58.509  83.328  1.00  1.98           C  
ATOM   1835  OH  TYR A 119     -59.042 -59.779  83.055  1.00  1.98           O  
ATOM   1836  H   TYR A 119     -62.413 -52.399  84.379  1.00  1.98           H  
ATOM   1837  HA  TYR A 119     -62.901 -55.220  84.464  1.00  1.98           H  
ATOM   1838 1HB  TYR A 119     -61.088 -54.007  83.144  1.00  1.98           H  
ATOM   1839 2HB  TYR A 119     -60.174 -53.941  84.653  1.00  1.98           H  
ATOM   1840  HD1 TYR A 119     -62.332 -56.837  84.113  1.00  1.98           H  
ATOM   1841  HD2 TYR A 119     -58.390 -55.367  83.525  1.00  1.98           H  
ATOM   1842  HE1 TYR A 119     -61.524 -59.127  83.662  1.00  1.98           H  
ATOM   1843  HE2 TYR A 119     -57.607 -57.636  83.048  1.00  1.98           H  
ATOM   1844  HH  TYR A 119     -59.761 -60.406  83.152  1.00  1.98           H  
ATOM   1845  N   LEU A 120     -61.832 -53.878  87.234  1.00  2.13           N  
ATOM   1846  CA  LEU A 120     -61.716 -54.065  88.681  1.00  2.13           C  
ATOM   1847  C   LEU A 120     -63.066 -54.249  89.404  1.00  2.13           C  
ATOM   1848  O   LEU A 120     -63.089 -54.550  90.601  1.00  2.13           O  
ATOM   1849  CB  LEU A 120     -61.006 -52.872  89.320  1.00  2.13           C  
ATOM   1850  CG  LEU A 120     -59.533 -52.689  88.982  1.00  2.13           C  
ATOM   1851  CD1 LEU A 120     -59.044 -51.393  89.593  1.00  2.13           C  
ATOM   1852  CD2 LEU A 120     -58.772 -53.871  89.524  1.00  2.13           C  
ATOM   1853  H   LEU A 120     -61.667 -52.944  86.854  1.00  2.13           H  
ATOM   1854  HA  LEU A 120     -61.107 -54.924  88.858  1.00  2.13           H  
ATOM   1855 1HB  LEU A 120     -61.527 -51.963  89.006  1.00  2.13           H  
ATOM   1856 2HB  LEU A 120     -61.090 -52.959  90.401  1.00  2.13           H  
ATOM   1857  HG  LEU A 120     -59.401 -52.631  87.904  1.00  2.13           H  
ATOM   1858 1HD1 LEU A 120     -58.005 -51.247  89.374  1.00  2.13           H  
ATOM   1859 2HD1 LEU A 120     -59.624 -50.563  89.178  1.00  2.13           H  
ATOM   1860 3HD1 LEU A 120     -59.181 -51.433  90.671  1.00  2.13           H  
ATOM   1861 1HD2 LEU A 120     -57.720 -53.773  89.305  1.00  2.13           H  
ATOM   1862 2HD2 LEU A 120     -58.909 -53.939  90.605  1.00  2.13           H  
ATOM   1863 3HD2 LEU A 120     -59.155 -54.748  89.061  1.00  2.13           H  
ATOM   1864  N   ALA A 121     -64.178 -53.976  88.715  1.00  2.18           N  
ATOM   1865  CA  ALA A 121     -65.517 -54.017  89.301  1.00  2.18           C  
ATOM   1866  C   ALA A 121     -66.376 -55.184  88.812  1.00  2.18           C  
ATOM   1867  O   ALA A 121     -67.255 -55.659  89.534  1.00  2.18           O  
ATOM   1868  CB  ALA A 121     -66.238 -52.721  88.982  1.00  2.18           C  
ATOM   1869  H   ALA A 121     -64.113 -53.765  87.728  1.00  2.18           H  
ATOM   1870  HA  ALA A 121     -65.406 -54.113  90.379  1.00  2.18           H  
ATOM   1871 1HB  ALA A 121     -67.221 -52.726  89.448  1.00  2.18           H  
ATOM   1872 2HB  ALA A 121     -65.658 -51.878  89.358  1.00  2.18           H  
ATOM   1873 3HB  ALA A 121     -66.349 -52.631  87.905  1.00  2.18           H  
ATOM   1874  N   ASN A 122     -66.169 -55.599  87.566  1.00  2.10           N  
ATOM   1875  CA  ASN A 122     -67.015 -56.598  86.926  1.00  2.10           C  
ATOM   1876  C   ASN A 122     -66.196 -57.747  86.320  1.00  2.10           C  
ATOM   1877  O   ASN A 122     -65.085 -58.032  86.775  1.00  2.10           O  
ATOM   1878  CB  ASN A 122     -67.855 -55.882  85.872  1.00  2.10           C  
ATOM   1879  CG  ASN A 122     -68.986 -55.098  86.474  1.00  2.10           C  
ATOM   1880  OD1 ASN A 122     -69.957 -55.673  86.977  1.00  2.10           O  
ATOM   1881  ND2 ASN A 122     -68.881 -53.792  86.434  1.00  2.10           N  
ATOM   1882  H   ASN A 122     -65.438 -55.156  87.020  1.00  2.10           H  
ATOM   1883  HA  ASN A 122     -67.675 -57.032  87.678  1.00  2.10           H  
ATOM   1884 1HB  ASN A 122     -67.211 -55.191  85.319  1.00  2.10           H  
ATOM   1885 2HB  ASN A 122     -68.283 -56.562  85.161  1.00  2.10           H  
ATOM   1886 1HD2 ASN A 122     -69.605 -53.221  86.822  1.00  2.10           H  
ATOM   1887 2HD2 ASN A 122     -68.079 -53.365  86.014  1.00  2.10           H  
ATOM   1888  N   ASN A 123     -66.783 -58.445  85.330  1.00  1.92           N  
ATOM   1889  CA  ASN A 123     -66.165 -59.592  84.654  1.00  1.92           C  
ATOM   1890  C   ASN A 123     -65.843 -59.269  83.196  1.00  1.92           C  
ATOM   1891  O   ASN A 123     -65.745 -60.160  82.352  1.00  1.92           O  
ATOM   1892  CB  ASN A 123     -67.075 -60.800  84.715  1.00  1.92           C  
ATOM   1893  CG  ASN A 123     -67.240 -61.357  86.097  1.00  1.92           C  
ATOM   1894  OD1 ASN A 123     -66.354 -62.034  86.621  1.00  1.92           O  
ATOM   1895  ND2 ASN A 123     -68.368 -61.079  86.705  1.00  1.92           N  
ATOM   1896  H   ASN A 123     -67.705 -58.178  85.022  1.00  1.92           H  
ATOM   1897  HA  ASN A 123     -65.223 -59.826  85.153  1.00  1.92           H  
ATOM   1898 1HB  ASN A 123     -68.057 -60.539  84.316  1.00  1.92           H  
ATOM   1899 2HB  ASN A 123     -66.663 -61.584  84.077  1.00  1.92           H  
ATOM   1900 1HD2 ASN A 123     -68.533 -61.423  87.630  1.00  1.92           H  
ATOM   1901 2HD2 ASN A 123     -69.062 -60.527  86.244  1.00  1.92           H  
ATOM   1902  N   VAL A 124     -65.744 -57.984  82.904  1.00  1.66           N  
ATOM   1903  CA  VAL A 124     -65.474 -57.482  81.564  1.00  1.66           C  
ATOM   1904  C   VAL A 124     -64.041 -57.791  81.188  1.00  1.66           C  
ATOM   1905  O   VAL A 124     -63.239 -58.086  82.054  1.00  1.66           O  
ATOM   1906  CB  VAL A 124     -65.691 -55.961  81.523  1.00  1.66           C  
ATOM   1907  CG1 VAL A 124     -67.124 -55.638  81.899  1.00  1.66           C  
ATOM   1908  CG2 VAL A 124     -64.734 -55.291  82.466  1.00  1.66           C  
ATOM   1909  H   VAL A 124     -65.835 -57.320  83.657  1.00  1.66           H  
ATOM   1910  HA  VAL A 124     -66.145 -57.969  80.857  1.00  1.66           H  
ATOM   1911  HB  VAL A 124     -65.515 -55.599  80.510  1.00  1.66           H  
ATOM   1912 1HG1 VAL A 124     -67.276 -54.556  81.860  1.00  1.66           H  
ATOM   1913 2HG1 VAL A 124     -67.801 -56.127  81.201  1.00  1.66           H  
ATOM   1914 3HG1 VAL A 124     -67.320 -55.994  82.903  1.00  1.66           H  
ATOM   1915 1HG2 VAL A 124     -64.880 -54.211  82.430  1.00  1.66           H  
ATOM   1916 2HG2 VAL A 124     -64.921 -55.653  83.477  1.00  1.66           H  
ATOM   1917 3HG2 VAL A 124     -63.707 -55.527  82.168  1.00  1.66           H  
ATOM   1918  N   LYS A 125     -63.710 -57.767  79.911  1.00  1.41           N  
ATOM   1919  CA  LYS A 125     -62.317 -57.976  79.524  1.00  1.41           C  
ATOM   1920  C   LYS A 125     -61.573 -56.659  79.614  1.00  1.41           C  
ATOM   1921  O   LYS A 125     -62.197 -55.606  79.466  1.00  1.41           O  
ATOM   1922  CB  LYS A 125     -62.228 -58.516  78.109  1.00  1.41           C  
ATOM   1923  CG  LYS A 125     -62.829 -59.885  77.942  1.00  1.41           C  
ATOM   1924  CD  LYS A 125     -62.674 -60.367  76.533  1.00  1.41           C  
ATOM   1925  CE  LYS A 125     -63.300 -61.740  76.346  1.00  1.41           C  
ATOM   1926  NZ  LYS A 125     -63.080 -62.251  74.985  1.00  1.41           N  
ATOM   1927  H   LYS A 125     -64.407 -57.566  79.210  1.00  1.41           H  
ATOM   1928  HA  LYS A 125     -61.851 -58.682  80.213  1.00  1.41           H  
ATOM   1929 1HB  LYS A 125     -62.731 -57.834  77.424  1.00  1.41           H  
ATOM   1930 2HB  LYS A 125     -61.179 -58.565  77.804  1.00  1.41           H  
ATOM   1931 1HG  LYS A 125     -62.314 -60.582  78.606  1.00  1.41           H  
ATOM   1932 2HG  LYS A 125     -63.885 -59.866  78.206  1.00  1.41           H  
ATOM   1933 1HD  LYS A 125     -63.143 -59.662  75.849  1.00  1.41           H  
ATOM   1934 2HD  LYS A 125     -61.609 -60.421  76.293  1.00  1.41           H  
ATOM   1935 1HE  LYS A 125     -62.857 -62.436  77.058  1.00  1.41           H  
ATOM   1936 2HE  LYS A 125     -64.371 -61.674  76.532  1.00  1.41           H  
ATOM   1937 1HZ  LYS A 125     -63.491 -63.163  74.887  1.00  1.41           H  
ATOM   1938 2HZ  LYS A 125     -63.478 -61.623  74.307  1.00  1.41           H  
ATOM   1939 3HZ  LYS A 125     -62.060 -62.312  74.862  1.00  1.41           H  
ATOM   1940  N   LEU A 126     -60.259 -56.694  79.829  1.00  1.19           N  
ATOM   1941  CA  LEU A 126     -59.516 -55.440  79.780  1.00  1.19           C  
ATOM   1942  C   LEU A 126     -59.521 -54.917  78.359  1.00  1.19           C  
ATOM   1943  O   LEU A 126     -59.249 -55.682  77.435  1.00  1.19           O  
ATOM   1944  CB  LEU A 126     -58.047 -55.571  80.221  1.00  1.19           C  
ATOM   1945  CG  LEU A 126     -57.296 -54.203  80.288  1.00  1.19           C  
ATOM   1946  CD1 LEU A 126     -57.917 -53.349  81.356  1.00  1.19           C  
ATOM   1947  CD2 LEU A 126     -55.814 -54.410  80.580  1.00  1.19           C  
ATOM   1948  H   LEU A 126     -59.783 -57.577  79.980  1.00  1.19           H  
ATOM   1949  HA  LEU A 126     -60.013 -54.711  80.422  1.00  1.19           H  
ATOM   1950 1HB  LEU A 126     -57.971 -56.040  81.144  1.00  1.19           H  
ATOM   1951 2HB  LEU A 126     -57.530 -56.189  79.491  1.00  1.19           H  
ATOM   1952  HG  LEU A 126     -57.420 -53.693  79.352  1.00  1.19           H  
ATOM   1953 1HD1 LEU A 126     -57.440 -52.405  81.369  1.00  1.19           H  
ATOM   1954 2HD1 LEU A 126     -58.960 -53.213  81.147  1.00  1.19           H  
ATOM   1955 3HD1 LEU A 126     -57.806 -53.809  82.303  1.00  1.19           H  
ATOM   1956 1HD2 LEU A 126     -55.307 -53.442  80.623  1.00  1.19           H  
ATOM   1957 2HD2 LEU A 126     -55.716 -54.901  81.527  1.00  1.19           H  
ATOM   1958 3HD2 LEU A 126     -55.362 -55.023  79.800  1.00  1.19           H  
ATOM   1959  N   GLN A 127     -59.843 -53.642  78.193  1.00  1.04           N  
ATOM   1960  CA  GLN A 127     -59.805 -52.972  76.897  1.00  1.04           C  
ATOM   1961  C   GLN A 127     -58.568 -52.087  76.867  1.00  1.04           C  
ATOM   1962  O   GLN A 127     -58.416 -51.158  77.677  1.00  1.04           O  
ATOM   1963  CB  GLN A 127     -61.068 -52.156  76.639  1.00  1.04           C  
ATOM   1964  CG  GLN A 127     -62.341 -53.002  76.536  1.00  1.04           C  
ATOM   1965  CD  GLN A 127     -63.618 -52.169  76.348  1.00  1.04           C  
ATOM   1966  OE1 GLN A 127     -64.027 -51.392  77.220  1.00  1.04           O  
ATOM   1967  NE2 GLN A 127     -64.256 -52.333  75.192  1.00  1.04           N  
ATOM   1968  H   GLN A 127     -60.107 -53.107  79.011  1.00  1.04           H  
ATOM   1969  HA  GLN A 127     -59.705 -53.716  76.108  1.00  1.04           H  
ATOM   1970 1HB  GLN A 127     -61.201 -51.417  77.425  1.00  1.04           H  
ATOM   1971 2HB  GLN A 127     -60.957 -51.615  75.698  1.00  1.04           H  
ATOM   1972 1HG  GLN A 127     -62.244 -53.654  75.672  1.00  1.04           H  
ATOM   1973 2HG  GLN A 127     -62.445 -53.604  77.434  1.00  1.04           H  
ATOM   1974 1HE2 GLN A 127     -65.091 -51.824  74.999  1.00  1.04           H  
ATOM   1975 2HE2 GLN A 127     -63.883 -52.981  74.485  1.00  1.04           H  
ATOM   1976  N   VAL A 128     -57.665 -52.426  75.965  1.00  0.95           N  
ATOM   1977  CA  VAL A 128     -56.365 -51.789  75.879  1.00  0.95           C  
ATOM   1978  C   VAL A 128     -56.158 -51.008  74.601  1.00  0.95           C  
ATOM   1979  O   VAL A 128     -56.252 -51.551  73.502  1.00  0.95           O  
ATOM   1980  CB  VAL A 128     -55.283 -52.855  75.989  1.00  0.95           C  
ATOM   1981  CG1 VAL A 128     -53.977 -52.243  75.837  1.00  0.95           C  
ATOM   1982  CG2 VAL A 128     -55.372 -53.521  77.295  1.00  0.95           C  
ATOM   1983  H   VAL A 128     -57.900 -53.166  75.300  1.00  0.95           H  
ATOM   1984  HA  VAL A 128     -56.264 -51.109  76.721  1.00  0.95           H  
ATOM   1985  HB  VAL A 128     -55.421 -53.575  75.204  1.00  0.95           H  
ATOM   1986 1HG1 VAL A 128     -53.215 -53.014  75.910  1.00  0.95           H  
ATOM   1987 2HG1 VAL A 128     -53.911 -51.755  74.862  1.00  0.95           H  
ATOM   1988 3HG1 VAL A 128     -53.844 -51.506  76.627  1.00  0.95           H  
ATOM   1989 1HG2 VAL A 128     -54.597 -54.282  77.367  1.00  0.95           H  
ATOM   1990 2HG2 VAL A 128     -55.233 -52.781  78.080  1.00  0.95           H  
ATOM   1991 3HG2 VAL A 128     -56.345 -53.983  77.384  1.00  0.95           H  
ATOM   1992  N   GLN A 129     -55.850 -49.733  74.754  1.00  0.90           N  
ATOM   1993  CA  GLN A 129     -55.655 -48.860  73.612  1.00  0.90           C  
ATOM   1994  C   GLN A 129     -54.198 -48.538  73.367  1.00  0.90           C  
ATOM   1995  O   GLN A 129     -53.493 -48.061  74.265  1.00  0.90           O  
ATOM   1996  CB  GLN A 129     -56.445 -47.570  73.820  1.00  0.90           C  
ATOM   1997  CG  GLN A 129     -56.253 -46.502  72.770  1.00  0.90           C  
ATOM   1998  CD  GLN A 129     -56.868 -46.854  71.455  1.00  0.90           C  
ATOM   1999  OE1 GLN A 129     -58.079 -47.106  71.368  1.00  0.90           O  
ATOM   2000  NE2 GLN A 129     -56.059 -46.863  70.421  1.00  0.90           N  
ATOM   2001  H   GLN A 129     -55.776 -49.360  75.702  1.00  0.90           H  
ATOM   2002  HA  GLN A 129     -56.031 -49.361  72.721  1.00  0.90           H  
ATOM   2003 1HB  GLN A 129     -57.506 -47.810  73.845  1.00  0.90           H  
ATOM   2004 2HB  GLN A 129     -56.188 -47.144  74.782  1.00  0.90           H  
ATOM   2005 1HG  GLN A 129     -56.710 -45.579  73.125  1.00  0.90           H  
ATOM   2006 2HG  GLN A 129     -55.186 -46.345  72.613  1.00  0.90           H  
ATOM   2007 1HE2 GLN A 129     -56.428 -47.088  69.505  1.00  0.90           H  
ATOM   2008 2HE2 GLN A 129     -55.063 -46.635  70.543  1.00  0.90           H  
ATOM   2009  N   GLU A 130     -53.727 -48.805  72.156  1.00  0.86           N  
ATOM   2010  CA  GLU A 130     -52.360 -48.441  71.852  1.00  0.86           C  
ATOM   2011  C   GLU A 130     -52.259 -46.932  71.685  1.00  0.86           C  
ATOM   2012  O   GLU A 130     -53.085 -46.306  71.002  1.00  0.86           O  
ATOM   2013  CB  GLU A 130     -51.836 -49.123  70.567  1.00  0.86           C  
ATOM   2014  CG  GLU A 130     -51.654 -50.634  70.638  1.00  0.86           C  
ATOM   2015  CD  GLU A 130     -50.965 -51.239  69.429  1.00  0.86           C  
ATOM   2016  OE1 GLU A 130     -50.671 -50.526  68.500  1.00  0.86           O  
ATOM   2017  OE2 GLU A 130     -50.698 -52.420  69.464  1.00  0.86           O  
ATOM   2018  H   GLU A 130     -54.319 -49.252  71.453  1.00  0.86           H  
ATOM   2019  HA  GLU A 130     -51.725 -48.723  72.685  1.00  0.86           H  
ATOM   2020 1HB  GLU A 130     -52.525 -48.909  69.752  1.00  0.86           H  
ATOM   2021 2HB  GLU A 130     -50.874 -48.687  70.300  1.00  0.86           H  
ATOM   2022 1HG  GLU A 130     -51.058 -50.848  71.478  1.00  0.86           H  
ATOM   2023 2HG  GLU A 130     -52.628 -51.108  70.777  1.00  0.86           H  
ATOM   2024  N   MET A 131     -51.239 -46.360  72.306  1.00  0.85           N  
ATOM   2025  CA  MET A 131     -50.923 -44.950  72.197  1.00  0.85           C  
ATOM   2026  C   MET A 131     -49.491 -44.875  71.739  1.00  0.85           C  
ATOM   2027  O   MET A 131     -48.681 -45.739  72.075  1.00  0.85           O  
ATOM   2028  CB  MET A 131     -51.137 -44.235  73.530  1.00  0.85           C  
ATOM   2029  CG  MET A 131     -52.593 -44.213  74.001  1.00  0.85           C  
ATOM   2030  SD  MET A 131     -52.825 -43.392  75.591  1.00  0.85           S  
ATOM   2031  CE  MET A 131     -52.496 -41.670  75.272  1.00  0.85           C  
ATOM   2032  H   MET A 131     -50.654 -46.935  72.911  1.00  0.85           H  
ATOM   2033  HA  MET A 131     -51.551 -44.494  71.434  1.00  0.85           H  
ATOM   2034 1HB  MET A 131     -50.549 -44.737  74.304  1.00  0.85           H  
ATOM   2035 2HB  MET A 131     -50.778 -43.206  73.461  1.00  0.85           H  
ATOM   2036 1HG  MET A 131     -53.205 -43.711  73.256  1.00  0.85           H  
ATOM   2037 2HG  MET A 131     -52.954 -45.241  74.098  1.00  0.85           H  
ATOM   2038 1HE  MET A 131     -52.609 -41.093  76.201  1.00  0.85           H  
ATOM   2039 2HE  MET A 131     -51.480 -41.549  74.909  1.00  0.85           H  
ATOM   2040 3HE  MET A 131     -53.190 -41.287  74.528  1.00  0.85           H  
ATOM   2041  N   GLY A 132     -49.143 -43.852  71.004  1.00  0.83           N  
ATOM   2042  CA  GLY A 132     -47.782 -43.815  70.527  1.00  0.83           C  
ATOM   2043  C   GLY A 132     -47.768 -43.987  69.014  1.00  0.83           C  
ATOM   2044  O   GLY A 132     -48.820 -44.001  68.375  1.00  0.83           O  
ATOM   2045  H   GLY A 132     -49.806 -43.130  70.752  1.00  0.83           H  
ATOM   2046 1HA  GLY A 132     -47.316 -42.892  70.828  1.00  0.83           H  
ATOM   2047 2HA  GLY A 132     -47.211 -44.611  70.996  1.00  0.83           H  
ATOM   2048  N   PRO A 133     -46.584 -44.144  68.451  1.00  0.83           N  
ATOM   2049  CA  PRO A 133     -45.319 -44.272  69.124  1.00  0.83           C  
ATOM   2050  C   PRO A 133     -44.831 -43.009  69.796  1.00  0.83           C  
ATOM   2051  O   PRO A 133     -45.002 -41.894  69.293  1.00  0.83           O  
ATOM   2052  CB  PRO A 133     -44.393 -44.635  67.978  1.00  0.83           C  
ATOM   2053  CG  PRO A 133     -45.036 -44.035  66.748  1.00  0.83           C  
ATOM   2054  CD  PRO A 133     -46.519 -44.141  66.997  1.00  0.83           C  
ATOM   2055  HA  PRO A 133     -45.360 -45.110  69.834  1.00  0.83           H  
ATOM   2056 1HB  PRO A 133     -43.391 -44.228  68.178  1.00  0.83           H  
ATOM   2057 2HB  PRO A 133     -44.279 -45.714  67.930  1.00  0.83           H  
ATOM   2058 1HG  PRO A 133     -44.700 -42.990  66.613  1.00  0.83           H  
ATOM   2059 2HG  PRO A 133     -44.718 -44.586  65.854  1.00  0.83           H  
ATOM   2060 1HD  PRO A 133     -47.033 -43.266  66.586  1.00  0.83           H  
ATOM   2061 2HD  PRO A 133     -46.929 -45.066  66.597  1.00  0.83           H  
ATOM   2062  N   TYR A 134     -44.126 -43.199  70.882  1.00  0.85           N  
ATOM   2063  CA  TYR A 134     -43.405 -42.126  71.512  1.00  0.85           C  
ATOM   2064  C   TYR A 134     -41.976 -42.431  71.142  1.00  0.85           C  
ATOM   2065  O   TYR A 134     -41.449 -43.492  71.487  1.00  0.85           O  
ATOM   2066  CB  TYR A 134     -43.649 -42.091  73.015  1.00  0.85           C  
ATOM   2067  CG  TYR A 134     -45.094 -41.794  73.385  1.00  0.85           C  
ATOM   2068  CD1 TYR A 134     -45.999 -42.835  73.497  1.00  0.85           C  
ATOM   2069  CD2 TYR A 134     -45.516 -40.487  73.599  1.00  0.85           C  
ATOM   2070  CE1 TYR A 134     -47.309 -42.584  73.821  1.00  0.85           C  
ATOM   2071  CE2 TYR A 134     -46.837 -40.237  73.929  1.00  0.85           C  
ATOM   2072  CZ  TYR A 134     -47.734 -41.287  74.034  1.00  0.85           C  
ATOM   2073  OH  TYR A 134     -49.058 -41.079  74.354  1.00  0.85           O  
ATOM   2074  H   TYR A 134     -44.090 -44.130  71.289  1.00  0.85           H  
ATOM   2075  HA  TYR A 134     -43.681 -41.166  71.071  1.00  0.85           H  
ATOM   2076 1HB  TYR A 134     -43.382 -43.058  73.449  1.00  0.85           H  
ATOM   2077 2HB  TYR A 134     -43.015 -41.336  73.475  1.00  0.85           H  
ATOM   2078  HD1 TYR A 134     -45.672 -43.861  73.329  1.00  0.85           H  
ATOM   2079  HD2 TYR A 134     -44.811 -39.659  73.513  1.00  0.85           H  
ATOM   2080  HE1 TYR A 134     -48.012 -43.410  73.909  1.00  0.85           H  
ATOM   2081  HE2 TYR A 134     -47.167 -39.213  74.105  1.00  0.85           H  
ATOM   2082  HH  TYR A 134     -49.266 -40.120  74.472  1.00  0.85           H  
ATOM   2083  N   VAL A 135     -41.389 -41.588  70.321  1.00  0.89           N  
ATOM   2084  CA  VAL A 135     -40.080 -41.901  69.793  1.00  0.89           C  
ATOM   2085  C   VAL A 135     -38.977 -41.192  70.529  1.00  0.89           C  
ATOM   2086  O   VAL A 135     -39.026 -39.977  70.704  1.00  0.89           O  
ATOM   2087  CB  VAL A 135     -40.015 -41.571  68.294  1.00  0.89           C  
ATOM   2088  CG1 VAL A 135     -38.601 -41.859  67.743  1.00  0.89           C  
ATOM   2089  CG2 VAL A 135     -41.077 -42.389  67.570  1.00  0.89           C  
ATOM   2090  H   VAL A 135     -41.841 -40.724  70.045  1.00  0.89           H  
ATOM   2091  HA  VAL A 135     -39.932 -42.963  69.889  1.00  0.89           H  
ATOM   2092  HB  VAL A 135     -40.212 -40.505  68.147  1.00  0.89           H  
ATOM   2093 1HG1 VAL A 135     -38.563 -41.615  66.684  1.00  0.89           H  
ATOM   2094 2HG1 VAL A 135     -37.865 -41.254  68.273  1.00  0.89           H  
ATOM   2095 3HG1 VAL A 135     -38.366 -42.918  67.881  1.00  0.89           H  
ATOM   2096 1HG2 VAL A 135     -41.058 -42.162  66.508  1.00  0.89           H  
ATOM   2097 2HG2 VAL A 135     -40.875 -43.441  67.717  1.00  0.89           H  
ATOM   2098 3HG2 VAL A 135     -42.053 -42.149  67.974  1.00  0.89           H  
ATOM   2099  N   TYR A 136     -37.983 -41.960  70.947  1.00  0.96           N  
ATOM   2100  CA  TYR A 136     -36.852 -41.404  71.650  1.00  0.96           C  
ATOM   2101  C   TYR A 136     -35.581 -41.788  70.916  1.00  0.96           C  
ATOM   2102  O   TYR A 136     -35.459 -42.893  70.389  1.00  0.96           O  
ATOM   2103  CB  TYR A 136     -36.790 -41.978  73.072  1.00  0.96           C  
ATOM   2104  CG  TYR A 136     -38.039 -41.734  73.874  1.00  0.96           C  
ATOM   2105  CD1 TYR A 136     -39.099 -42.624  73.728  1.00  0.96           C  
ATOM   2106  CD2 TYR A 136     -38.147 -40.662  74.734  1.00  0.96           C  
ATOM   2107  CE1 TYR A 136     -40.265 -42.434  74.410  1.00  0.96           C  
ATOM   2108  CE2 TYR A 136     -39.327 -40.470  75.428  1.00  0.96           C  
ATOM   2109  CZ  TYR A 136     -40.389 -41.352  75.254  1.00  0.96           C  
ATOM   2110  OH  TYR A 136     -41.575 -41.148  75.908  1.00  0.96           O  
ATOM   2111  H   TYR A 136     -38.045 -42.963  70.779  1.00  0.96           H  
ATOM   2112  HA  TYR A 136     -36.934 -40.324  71.667  1.00  0.96           H  
ATOM   2113 1HB  TYR A 136     -36.616 -43.053  73.022  1.00  0.96           H  
ATOM   2114 2HB  TYR A 136     -35.946 -41.532  73.603  1.00  0.96           H  
ATOM   2115  HD1 TYR A 136     -39.005 -43.476  73.045  1.00  0.96           H  
ATOM   2116  HD2 TYR A 136     -37.316 -39.967  74.855  1.00  0.96           H  
ATOM   2117  HE1 TYR A 136     -41.090 -43.130  74.272  1.00  0.96           H  
ATOM   2118  HE2 TYR A 136     -39.428 -39.616  76.100  1.00  0.96           H  
ATOM   2119  HH  TYR A 136     -41.580 -40.245  76.286  1.00  0.96           H  
ATOM   2120  N   ARG A 137     -34.604 -40.913  70.899  1.00  1.06           N  
ATOM   2121  CA  ARG A 137     -33.335 -41.320  70.339  1.00  1.06           C  
ATOM   2122  C   ARG A 137     -32.583 -41.985  71.459  1.00  1.06           C  
ATOM   2123  O   ARG A 137     -32.644 -41.510  72.592  1.00  1.06           O  
ATOM   2124  CB  ARG A 137     -32.560 -40.143  69.783  1.00  1.06           C  
ATOM   2125  CG  ARG A 137     -33.194 -39.499  68.603  1.00  1.06           C  
ATOM   2126  CD  ARG A 137     -32.410 -38.368  68.082  1.00  1.06           C  
ATOM   2127  NE  ARG A 137     -33.013 -37.836  66.888  1.00  1.06           N  
ATOM   2128  CZ  ARG A 137     -32.548 -36.789  66.177  1.00  1.06           C  
ATOM   2129  NH1 ARG A 137     -31.464 -36.150  66.573  1.00  1.06           N  
ATOM   2130  NH2 ARG A 137     -33.181 -36.401  65.082  1.00  1.06           N  
ATOM   2131  H   ARG A 137     -34.740 -39.989  71.292  1.00  1.06           H  
ATOM   2132  HA  ARG A 137     -33.497 -42.040  69.535  1.00  1.06           H  
ATOM   2133 1HB  ARG A 137     -32.453 -39.385  70.556  1.00  1.06           H  
ATOM   2134 2HB  ARG A 137     -31.561 -40.468  69.495  1.00  1.06           H  
ATOM   2135 1HG  ARG A 137     -33.306 -40.228  67.822  1.00  1.06           H  
ATOM   2136 2HG  ARG A 137     -34.181 -39.125  68.882  1.00  1.06           H  
ATOM   2137 1HD  ARG A 137     -32.372 -37.573  68.830  1.00  1.06           H  
ATOM   2138 2HD  ARG A 137     -31.402 -38.697  67.842  1.00  1.06           H  
ATOM   2139  HE  ARG A 137     -33.871 -38.301  66.562  1.00  1.06           H  
ATOM   2140 1HH1 ARG A 137     -30.998 -36.431  67.421  1.00  1.06           H  
ATOM   2141 2HH1 ARG A 137     -31.121 -35.365  66.039  1.00  1.06           H  
ATOM   2142 1HH2 ARG A 137     -34.036 -36.894  64.780  1.00  1.06           H  
ATOM   2143 2HH2 ARG A 137     -32.841 -35.621  64.549  1.00  1.06           H  
ATOM   2144  N   ARG A 138     -31.858 -43.056  71.160  1.00  1.18           N  
ATOM   2145  CA  ARG A 138     -31.048 -43.727  72.164  1.00  1.18           C  
ATOM   2146  C   ARG A 138     -29.603 -43.797  71.732  1.00  1.18           C  
ATOM   2147  O   ARG A 138     -29.239 -44.370  70.689  1.00  1.18           O  
ATOM   2148  CB  ARG A 138     -31.543 -45.133  72.443  1.00  1.18           C  
ATOM   2149  CG  ARG A 138     -30.775 -45.890  73.541  1.00  1.18           C  
ATOM   2150  CD  ARG A 138     -31.371 -47.264  73.777  1.00  1.18           C  
ATOM   2151  NE  ARG A 138     -30.780 -47.952  74.935  1.00  1.18           N  
ATOM   2152  CZ  ARG A 138     -29.604 -48.598  74.941  1.00  1.18           C  
ATOM   2153  NH1 ARG A 138     -28.828 -48.649  73.893  1.00  1.18           N  
ATOM   2154  NH2 ARG A 138     -29.212 -49.191  76.030  1.00  1.18           N  
ATOM   2155  H   ARG A 138     -31.869 -43.435  70.218  1.00  1.18           H  
ATOM   2156  HA  ARG A 138     -31.097 -43.157  73.094  1.00  1.18           H  
ATOM   2157 1HB  ARG A 138     -32.582 -45.085  72.752  1.00  1.18           H  
ATOM   2158 2HB  ARG A 138     -31.499 -45.724  71.528  1.00  1.18           H  
ATOM   2159 1HG  ARG A 138     -29.743 -46.025  73.215  1.00  1.18           H  
ATOM   2160 2HG  ARG A 138     -30.780 -45.320  74.466  1.00  1.18           H  
ATOM   2161 1HD  ARG A 138     -32.440 -47.163  73.961  1.00  1.18           H  
ATOM   2162 2HD  ARG A 138     -31.216 -47.885  72.897  1.00  1.18           H  
ATOM   2163  HE  ARG A 138     -31.319 -47.984  75.822  1.00  1.18           H  
ATOM   2164 1HH1 ARG A 138     -29.095 -48.202  73.030  1.00  1.18           H  
ATOM   2165 2HH1 ARG A 138     -27.933 -49.157  73.979  1.00  1.18           H  
ATOM   2166 1HH2 ARG A 138     -29.838 -49.148  76.863  1.00  1.18           H  
ATOM   2167 2HH2 ARG A 138     -28.286 -49.649  76.015  1.00  1.18           H  
ATOM   2168  N   ARG A 139     -28.770 -43.195  72.551  1.00  1.31           N  
ATOM   2169  CA  ARG A 139     -27.362 -43.157  72.279  1.00  1.31           C  
ATOM   2170  C   ARG A 139     -26.668 -44.021  73.321  1.00  1.31           C  
ATOM   2171  O   ARG A 139     -27.046 -43.998  74.496  1.00  1.31           O  
ATOM   2172  CB  ARG A 139     -26.904 -41.711  72.296  1.00  1.31           C  
ATOM   2173  CG  ARG A 139     -27.649 -40.781  71.270  1.00  1.31           C  
ATOM   2174  CD  ARG A 139     -27.293 -41.127  69.877  1.00  1.31           C  
ATOM   2175  NE  ARG A 139     -27.955 -40.310  68.852  1.00  1.31           N  
ATOM   2176  CZ  ARG A 139     -27.461 -39.147  68.345  1.00  1.31           C  
ATOM   2177  NH1 ARG A 139     -26.327 -38.650  68.793  1.00  1.31           N  
ATOM   2178  NH2 ARG A 139     -28.121 -38.512  67.390  1.00  1.31           N  
ATOM   2179  H   ARG A 139     -29.134 -42.735  73.394  1.00  1.31           H  
ATOM   2180  HA  ARG A 139     -27.172 -43.564  71.290  1.00  1.31           H  
ATOM   2181 1HB  ARG A 139     -27.074 -41.309  73.285  1.00  1.31           H  
ATOM   2182 2HB  ARG A 139     -25.853 -41.654  72.091  1.00  1.31           H  
ATOM   2183 1HG  ARG A 139     -28.726 -40.870  71.395  1.00  1.31           H  
ATOM   2184 2HG  ARG A 139     -27.355 -39.754  71.421  1.00  1.31           H  
ATOM   2185 1HD  ARG A 139     -26.257 -40.969  69.768  1.00  1.31           H  
ATOM   2186 2HD  ARG A 139     -27.526 -42.173  69.695  1.00  1.31           H  
ATOM   2187  HE  ARG A 139     -28.820 -40.656  68.472  1.00  1.31           H  
ATOM   2188 1HH1 ARG A 139     -25.807 -39.140  69.525  1.00  1.31           H  
ATOM   2189 2HH1 ARG A 139     -25.937 -37.762  68.424  1.00  1.31           H  
ATOM   2190 1HH2 ARG A 139     -28.981 -38.893  67.033  1.00  1.31           H  
ATOM   2191 2HH2 ARG A 139     -27.746 -37.650  67.014  1.00  1.31           H  
ATOM   2192  N   GLU A 140     -25.650 -44.767  72.901  1.00  1.43           N  
ATOM   2193  CA  GLU A 140     -24.898 -45.619  73.816  1.00  1.43           C  
ATOM   2194  C   GLU A 140     -23.435 -45.383  73.569  1.00  1.43           C  
ATOM   2195  O   GLU A 140     -22.950 -45.406  72.433  1.00  1.43           O  
ATOM   2196  CB  GLU A 140     -25.237 -47.102  73.659  1.00  1.43           C  
ATOM   2197  CG  GLU A 140     -24.541 -48.034  74.673  1.00  1.43           C  
ATOM   2198  CD  GLU A 140     -24.959 -49.504  74.575  1.00  1.43           C  
ATOM   2199  OE1 GLU A 140     -26.126 -49.849  74.806  1.00  1.43           O  
ATOM   2200  OE2 GLU A 140     -24.094 -50.298  74.244  1.00  1.43           O  
ATOM   2201  H   GLU A 140     -25.388 -44.742  71.927  1.00  1.43           H  
ATOM   2202  HA  GLU A 140     -25.117 -45.330  74.841  1.00  1.43           H  
ATOM   2203 1HB  GLU A 140     -26.314 -47.246  73.724  1.00  1.43           H  
ATOM   2204 2HB  GLU A 140     -24.916 -47.430  72.687  1.00  1.43           H  
ATOM   2205 1HG  GLU A 140     -23.465 -47.978  74.499  1.00  1.43           H  
ATOM   2206 2HG  GLU A 140     -24.720 -47.673  75.684  1.00  1.43           H  
ATOM   2207  N   ILE A 141     -22.752 -45.112  74.660  1.00  1.53           N  
ATOM   2208  CA  ILE A 141     -21.372 -44.737  74.653  1.00  1.53           C  
ATOM   2209  C   ILE A 141     -20.438 -45.672  75.361  1.00  1.53           C  
ATOM   2210  O   ILE A 141     -20.577 -45.910  76.556  1.00  1.53           O  
ATOM   2211  CB  ILE A 141     -21.251 -43.355  75.307  1.00  1.53           C  
ATOM   2212  CG1 ILE A 141     -22.101 -42.397  74.517  1.00  1.53           C  
ATOM   2213  CG2 ILE A 141     -19.785 -42.918  75.414  1.00  1.53           C  
ATOM   2214  CD1 ILE A 141     -23.519 -42.241  75.032  1.00  1.53           C  
ATOM   2215  H   ILE A 141     -23.240 -45.139  75.547  1.00  1.53           H  
ATOM   2216  HA  ILE A 141     -21.066 -44.661  73.624  1.00  1.53           H  
ATOM   2217  HB  ILE A 141     -21.681 -43.402  76.303  1.00  1.53           H  
ATOM   2218 1HG1 ILE A 141     -21.624 -41.419  74.501  1.00  1.53           H  
ATOM   2219 2HG1 ILE A 141     -22.142 -42.770  73.500  1.00  1.53           H  
ATOM   2220 1HG2 ILE A 141     -19.727 -41.946  75.875  1.00  1.53           H  
ATOM   2221 2HG2 ILE A 141     -19.239 -43.636  76.017  1.00  1.53           H  
ATOM   2222 3HG2 ILE A 141     -19.338 -42.855  74.449  1.00  1.53           H  
ATOM   2223 1HD1 ILE A 141     -24.043 -41.577  74.378  1.00  1.53           H  
ATOM   2224 2HD1 ILE A 141     -24.029 -43.178  75.051  1.00  1.53           H  
ATOM   2225 3HD1 ILE A 141     -23.507 -41.845  76.026  1.00  1.53           H  
ATOM   2226  N   LYS A 142     -19.461 -46.189  74.634  1.00  1.60           N  
ATOM   2227  CA  LYS A 142     -18.445 -47.004  75.268  1.00  1.60           C  
ATOM   2228  C   LYS A 142     -17.482 -45.992  75.852  1.00  1.60           C  
ATOM   2229  O   LYS A 142     -17.077 -45.056  75.151  1.00  1.60           O  
ATOM   2230  CB  LYS A 142     -17.774 -47.955  74.283  1.00  1.60           C  
ATOM   2231  CG  LYS A 142     -18.421 -49.339  74.107  1.00  1.60           C  
ATOM   2232  CD  LYS A 142     -19.856 -49.275  73.550  1.00  1.60           C  
ATOM   2233  CE  LYS A 142     -20.383 -50.686  73.227  1.00  1.60           C  
ATOM   2234  NZ  LYS A 142     -21.802 -50.705  72.738  1.00  1.60           N  
ATOM   2235  H   LYS A 142     -19.411 -45.994  73.647  1.00  1.60           H  
ATOM   2236  HA  LYS A 142     -18.874 -47.576  76.087  1.00  1.60           H  
ATOM   2237 1HB  LYS A 142     -17.747 -47.503  73.305  1.00  1.60           H  
ATOM   2238 2HB  LYS A 142     -16.740 -48.122  74.596  1.00  1.60           H  
ATOM   2239 1HG  LYS A 142     -17.808 -49.913  73.410  1.00  1.60           H  
ATOM   2240 2HG  LYS A 142     -18.412 -49.851  75.054  1.00  1.60           H  
ATOM   2241 1HD  LYS A 142     -20.526 -48.792  74.260  1.00  1.60           H  
ATOM   2242 2HD  LYS A 142     -19.845 -48.699  72.660  1.00  1.60           H  
ATOM   2243 1HE  LYS A 142     -19.744 -51.118  72.459  1.00  1.60           H  
ATOM   2244 2HE  LYS A 142     -20.326 -51.286  74.108  1.00  1.60           H  
ATOM   2245 1HZ  LYS A 142     -22.073 -51.659  72.543  1.00  1.60           H  
ATOM   2246 2HZ  LYS A 142     -22.459 -50.334  73.438  1.00  1.60           H  
ATOM   2247 3HZ  LYS A 142     -21.882 -50.157  71.901  1.00  1.60           H  
ATOM   2248  N   LEU A 143     -17.201 -46.116  77.142  1.00  1.68           N  
ATOM   2249  CA  LEU A 143     -16.356 -45.161  77.844  1.00  1.68           C  
ATOM   2250  C   LEU A 143     -15.011 -45.730  78.256  1.00  1.68           C  
ATOM   2251  O   LEU A 143     -13.962 -45.156  77.953  1.00  1.68           O  
ATOM   2252  CB  LEU A 143     -17.092 -44.678  79.094  1.00  1.68           C  
ATOM   2253  CG  LEU A 143     -16.349 -43.663  79.959  1.00  1.68           C  
ATOM   2254  CD1 LEU A 143     -16.081 -42.400  79.153  1.00  1.68           C  
ATOM   2255  CD2 LEU A 143     -17.180 -43.366  81.199  1.00  1.68           C  
ATOM   2256  H   LEU A 143     -17.587 -46.905  77.660  1.00  1.68           H  
ATOM   2257  HA  LEU A 143     -16.180 -44.313  77.185  1.00  1.68           H  
ATOM   2258 1HB  LEU A 143     -18.028 -44.241  78.786  1.00  1.68           H  
ATOM   2259 2HB  LEU A 143     -17.312 -45.545  79.721  1.00  1.68           H  
ATOM   2260  HG  LEU A 143     -15.387 -44.079  80.264  1.00  1.68           H  
ATOM   2261 1HD1 LEU A 143     -15.539 -41.688  79.775  1.00  1.68           H  
ATOM   2262 2HD1 LEU A 143     -15.477 -42.654  78.281  1.00  1.68           H  
ATOM   2263 3HD1 LEU A 143     -17.006 -41.956  78.828  1.00  1.68           H  
ATOM   2264 1HD2 LEU A 143     -16.647 -42.652  81.827  1.00  1.68           H  
ATOM   2265 2HD2 LEU A 143     -18.140 -42.950  80.911  1.00  1.68           H  
ATOM   2266 3HD2 LEU A 143     -17.332 -44.294  81.752  1.00  1.68           H  
ATOM   2267  N   ASP A 144     -15.051 -46.840  78.981  1.00  1.78           N  
ATOM   2268  CA  ASP A 144     -13.826 -47.435  79.496  1.00  1.78           C  
ATOM   2269  C   ASP A 144     -13.496 -48.647  78.670  1.00  1.78           C  
ATOM   2270  O   ASP A 144     -14.322 -49.549  78.579  1.00  1.78           O  
ATOM   2271  CB  ASP A 144     -13.964 -47.869  80.956  1.00  1.78           C  
ATOM   2272  CG  ASP A 144     -14.177 -46.719  81.939  1.00  1.78           C  
ATOM   2273  OD1 ASP A 144     -13.948 -45.592  81.585  1.00  1.78           O  
ATOM   2274  OD2 ASP A 144     -14.565 -46.995  83.050  1.00  1.78           O  
ATOM   2275  H   ASP A 144     -15.953 -47.281  79.149  1.00  1.78           H  
ATOM   2276  HA  ASP A 144     -13.011 -46.716  79.406  1.00  1.78           H  
ATOM   2277 1HB  ASP A 144     -14.779 -48.568  81.049  1.00  1.78           H  
ATOM   2278 2HB  ASP A 144     -13.057 -48.398  81.250  1.00  1.78           H  
ATOM   2279  N   VAL A 145     -12.335 -48.653  78.024  1.00  1.94           N  
ATOM   2280  CA  VAL A 145     -11.945 -49.780  77.177  1.00  1.94           C  
ATOM   2281  C   VAL A 145     -10.555 -50.328  77.514  1.00  1.94           C  
ATOM   2282  O   VAL A 145      -9.582 -49.575  77.607  1.00  1.94           O  
ATOM   2283  CB  VAL A 145     -12.017 -49.377  75.689  1.00  1.94           C  
ATOM   2284  CG1 VAL A 145     -11.559 -50.513  74.812  1.00  1.94           C  
ATOM   2285  CG2 VAL A 145     -13.459 -49.031  75.329  1.00  1.94           C  
ATOM   2286  H   VAL A 145     -11.709 -47.866  78.126  1.00  1.94           H  
ATOM   2287  HA  VAL A 145     -12.666 -50.583  77.332  1.00  1.94           H  
ATOM   2288  HB  VAL A 145     -11.368 -48.519  75.512  1.00  1.94           H  
ATOM   2289 1HG1 VAL A 145     -11.627 -50.199  73.775  1.00  1.94           H  
ATOM   2290 2HG1 VAL A 145     -10.530 -50.778  75.045  1.00  1.94           H  
ATOM   2291 3HG1 VAL A 145     -12.200 -51.377  74.977  1.00  1.94           H  
ATOM   2292 1HG2 VAL A 145     -13.499 -48.746  74.282  1.00  1.94           H  
ATOM   2293 2HG2 VAL A 145     -14.093 -49.896  75.494  1.00  1.94           H  
ATOM   2294 3HG2 VAL A 145     -13.815 -48.215  75.938  1.00  1.94           H  
ATOM   2295  N   SER A 146     -10.476 -51.651  77.666  1.00  2.14           N  
ATOM   2296  CA  SER A 146      -9.230 -52.368  77.950  1.00  2.14           C  
ATOM   2297  C   SER A 146      -9.291 -53.739  77.273  1.00  2.14           C  
ATOM   2298  O   SER A 146     -10.355 -54.139  76.823  1.00  2.14           O  
ATOM   2299  CB  SER A 146      -9.022 -52.478  79.448  1.00  2.14           C  
ATOM   2300  OG  SER A 146     -10.002 -53.275  80.049  1.00  2.14           O  
ATOM   2301  H   SER A 146     -11.346 -52.183  77.607  1.00  2.14           H  
ATOM   2302  HA  SER A 146      -8.396 -51.809  77.521  1.00  2.14           H  
ATOM   2303 1HB  SER A 146      -8.038 -52.895  79.652  1.00  2.14           H  
ATOM   2304 2HB  SER A 146      -9.049 -51.481  79.884  1.00  2.14           H  
ATOM   2305  HG  SER A 146     -10.850 -52.924  79.753  1.00  2.14           H  
ATOM   2306  N   LEU A 147      -8.179 -54.467  77.170  1.00  2.34           N  
ATOM   2307  CA  LEU A 147      -8.259 -55.741  76.434  1.00  2.34           C  
ATOM   2308  C   LEU A 147      -8.548 -57.068  77.193  1.00  2.34           C  
ATOM   2309  O   LEU A 147      -9.631 -57.634  76.989  1.00  2.34           O  
ATOM   2310  CB  LEU A 147      -7.014 -55.876  75.578  1.00  2.34           C  
ATOM   2311  CG  LEU A 147      -6.897 -54.929  74.442  1.00  2.34           C  
ATOM   2312  CD1 LEU A 147      -5.546 -55.096  73.839  1.00  2.34           C  
ATOM   2313  CD2 LEU A 147      -7.992 -55.256  73.417  1.00  2.34           C  
ATOM   2314  H   LEU A 147      -7.306 -54.142  77.558  1.00  2.34           H  
ATOM   2315  HA  LEU A 147      -9.064 -55.625  75.719  1.00  2.34           H  
ATOM   2316 1HB  LEU A 147      -6.147 -55.705  76.181  1.00  2.34           H  
ATOM   2317 2HB  LEU A 147      -6.978 -56.890  75.174  1.00  2.34           H  
ATOM   2318  HG  LEU A 147      -6.999 -53.902  74.786  1.00  2.34           H  
ATOM   2319 1HD1 LEU A 147      -5.455 -54.426  73.011  1.00  2.34           H  
ATOM   2320 2HD1 LEU A 147      -4.783 -54.874  74.582  1.00  2.34           H  
ATOM   2321 3HD1 LEU A 147      -5.430 -56.120  73.493  1.00  2.34           H  
ATOM   2322 1HD2 LEU A 147      -7.901 -54.593  72.567  1.00  2.34           H  
ATOM   2323 2HD2 LEU A 147      -7.876 -56.289  73.075  1.00  2.34           H  
ATOM   2324 3HD2 LEU A 147      -8.976 -55.139  73.874  1.00  2.34           H  
ATOM   2325  N   SER A 148      -7.689 -57.590  78.095  1.00  2.45           N  
ATOM   2326  CA  SER A 148      -6.393 -57.142  78.616  1.00  2.45           C  
ATOM   2327  C   SER A 148      -5.197 -57.773  77.857  1.00  2.45           C  
ATOM   2328  O   SER A 148      -5.278 -58.009  76.656  1.00  2.45           O  
ATOM   2329  CB  SER A 148      -6.354 -57.496  80.095  1.00  2.45           C  
ATOM   2330  OG  SER A 148      -5.197 -57.025  80.697  1.00  2.45           O  
ATOM   2331  H   SER A 148      -8.016 -58.450  78.514  1.00  2.45           H  
ATOM   2332  HA  SER A 148      -6.328 -56.059  78.524  1.00  2.45           H  
ATOM   2333 1HB  SER A 148      -7.226 -57.067  80.593  1.00  2.45           H  
ATOM   2334 2HB  SER A 148      -6.412 -58.577  80.208  1.00  2.45           H  
ATOM   2335  HG  SER A 148      -5.192 -56.069  80.564  1.00  2.45           H  
ATOM   2336  N   ASP A 149      -4.084 -58.057  78.554  1.00  2.41           N  
ATOM   2337  CA  ASP A 149      -2.860 -58.570  77.904  1.00  2.41           C  
ATOM   2338  C   ASP A 149      -3.124 -59.752  76.961  1.00  2.41           C  
ATOM   2339  O   ASP A 149      -2.508 -59.856  75.897  1.00  2.41           O  
ATOM   2340  CB  ASP A 149      -1.836 -59.017  78.947  1.00  2.41           C  
ATOM   2341  CG  ASP A 149      -1.172 -57.860  79.703  1.00  2.41           C  
ATOM   2342  OD1 ASP A 149      -1.286 -56.733  79.272  1.00  2.41           O  
ATOM   2343  OD2 ASP A 149      -0.546 -58.123  80.704  1.00  2.41           O  
ATOM   2344  H   ASP A 149      -4.082 -57.848  79.541  1.00  2.41           H  
ATOM   2345  HA  ASP A 149      -2.424 -57.761  77.317  1.00  2.41           H  
ATOM   2346 1HB  ASP A 149      -2.323 -59.675  79.670  1.00  2.41           H  
ATOM   2347 2HB  ASP A 149      -1.059 -59.604  78.454  1.00  2.41           H  
ATOM   2348  N   ASP A 150      -4.064 -60.627  77.306  1.00  2.23           N  
ATOM   2349  CA  ASP A 150      -4.390 -61.746  76.429  1.00  2.23           C  
ATOM   2350  C   ASP A 150      -5.311 -61.175  75.352  1.00  2.23           C  
ATOM   2351  O   ASP A 150      -6.532 -61.343  75.375  1.00  2.23           O  
ATOM   2352  CB  ASP A 150      -5.067 -62.882  77.193  1.00  2.23           C  
ATOM   2353  CG  ASP A 150      -4.115 -63.573  78.163  1.00  2.23           C  
ATOM   2354  OD1 ASP A 150      -2.974 -63.769  77.817  1.00  2.23           O  
ATOM   2355  OD2 ASP A 150      -4.535 -63.878  79.249  1.00  2.23           O  
ATOM   2356  H   ASP A 150      -4.555 -60.506  78.177  1.00  2.23           H  
ATOM   2357  HA  ASP A 150      -3.482 -62.121  75.957  1.00  2.23           H  
ATOM   2358 1HB  ASP A 150      -5.920 -62.491  77.748  1.00  2.23           H  
ATOM   2359 2HB  ASP A 150      -5.446 -63.622  76.485  1.00  2.23           H  
ATOM   2360  N   SER A 151      -4.683 -60.470  74.413  1.00  1.97           N  
ATOM   2361  CA  SER A 151      -5.325 -59.618  73.413  1.00  1.97           C  
ATOM   2362  C   SER A 151      -6.171 -60.309  72.361  1.00  1.97           C  
ATOM   2363  O   SER A 151      -5.852 -60.261  71.181  1.00  1.97           O  
ATOM   2364  CB  SER A 151      -4.267 -58.817  72.684  1.00  1.97           C  
ATOM   2365  OG  SER A 151      -3.394 -59.661  71.978  1.00  1.97           O  
ATOM   2366  H   SER A 151      -3.669 -60.437  74.503  1.00  1.97           H  
ATOM   2367  HA  SER A 151      -5.968 -58.920  73.952  1.00  1.97           H  
ATOM   2368 1HB  SER A 151      -4.752 -58.122  71.993  1.00  1.97           H  
ATOM   2369 2HB  SER A 151      -3.703 -58.225  73.407  1.00  1.97           H  
ATOM   2370  HG  SER A 151      -3.945 -60.142  71.355  1.00  1.97           H  
ATOM   2371  N   SER A 152      -7.229 -60.979  72.792  1.00  1.71           N  
ATOM   2372  CA  SER A 152      -8.186 -61.573  71.868  1.00  1.71           C  
ATOM   2373  C   SER A 152      -9.597 -61.298  72.345  1.00  1.71           C  
ATOM   2374  O   SER A 152     -10.568 -61.845  71.812  1.00  1.71           O  
ATOM   2375  CB  SER A 152      -7.958 -63.042  71.652  1.00  1.71           C  
ATOM   2376  OG  SER A 152      -8.109 -63.803  72.802  1.00  1.71           O  
ATOM   2377  H   SER A 152      -7.372 -61.044  73.797  1.00  1.71           H  
ATOM   2378  HA  SER A 152      -8.071 -61.085  70.902  1.00  1.71           H  
ATOM   2379 1HB  SER A 152      -8.650 -63.402  70.892  1.00  1.71           H  
ATOM   2380 2HB  SER A 152      -6.952 -63.187  71.256  1.00  1.71           H  
ATOM   2381  HG  SER A 152      -7.842 -64.713  72.508  1.00  1.71           H  
ATOM   2382  N   THR A 153      -9.678 -60.468  73.375  1.00  1.50           N  
ATOM   2383  CA  THR A 153     -10.919 -60.025  73.977  1.00  1.50           C  
ATOM   2384  C   THR A 153     -10.886 -58.525  74.124  1.00  1.50           C  
ATOM   2385  O   THR A 153      -9.844 -57.896  73.937  1.00  1.50           O  
ATOM   2386  CB  THR A 153     -11.174 -60.654  75.372  1.00  1.50           C  
ATOM   2387  OG1 THR A 153     -10.140 -60.234  76.307  1.00  1.50           O  
ATOM   2388  CG2 THR A 153     -11.234 -62.177  75.299  1.00  1.50           C  
ATOM   2389  H   THR A 153      -8.815 -60.102  73.745  1.00  1.50           H  
ATOM   2390  HA  THR A 153     -11.743 -60.279  73.321  1.00  1.50           H  
ATOM   2391  HB  THR A 153     -12.134 -60.292  75.739  1.00  1.50           H  
ATOM   2392  HG1 THR A 153     -10.142 -59.243  76.432  1.00  1.50           H  
ATOM   2393 1HG2 THR A 153     -11.440 -62.578  76.290  1.00  1.50           H  
ATOM   2394 2HG2 THR A 153     -12.030 -62.474  74.614  1.00  1.50           H  
ATOM   2395 3HG2 THR A 153     -10.283 -62.566  74.940  1.00  1.50           H  
ATOM   2396  N   VAL A 154     -12.027 -57.957  74.460  1.00  1.37           N  
ATOM   2397  CA  VAL A 154     -12.078 -56.560  74.834  1.00  1.37           C  
ATOM   2398  C   VAL A 154     -13.111 -56.371  75.938  1.00  1.37           C  
ATOM   2399  O   VAL A 154     -14.232 -56.892  75.880  1.00  1.37           O  
ATOM   2400  CB  VAL A 154     -12.344 -55.667  73.609  1.00  1.37           C  
ATOM   2401  CG1 VAL A 154     -13.620 -56.037  72.982  1.00  1.37           C  
ATOM   2402  CG2 VAL A 154     -12.376 -54.196  74.027  1.00  1.37           C  
ATOM   2403  H   VAL A 154     -12.864 -58.531  74.486  1.00  1.37           H  
ATOM   2404  HA  VAL A 154     -11.113 -56.276  75.237  1.00  1.37           H  
ATOM   2405  HB  VAL A 154     -11.553 -55.827  72.881  1.00  1.37           H  
ATOM   2406 1HG1 VAL A 154     -13.788 -55.413  72.108  1.00  1.37           H  
ATOM   2407 2HG1 VAL A 154     -13.592 -57.087  72.685  1.00  1.37           H  
ATOM   2408 3HG1 VAL A 154     -14.408 -55.878  73.706  1.00  1.37           H  
ATOM   2409 1HG2 VAL A 154     -12.556 -53.575  73.157  1.00  1.37           H  
ATOM   2410 2HG2 VAL A 154     -13.171 -54.029  74.752  1.00  1.37           H  
ATOM   2411 3HG2 VAL A 154     -11.418 -53.924  74.474  1.00  1.37           H  
ATOM   2412  N   THR A 155     -12.704 -55.615  76.944  1.00  1.31           N  
ATOM   2413  CA  THR A 155     -13.488 -55.326  78.131  1.00  1.31           C  
ATOM   2414  C   THR A 155     -13.933 -53.891  78.137  1.00  1.31           C  
ATOM   2415  O   THR A 155     -13.142 -52.981  77.859  1.00  1.31           O  
ATOM   2416  CB  THR A 155     -12.671 -55.566  79.417  1.00  1.31           C  
ATOM   2417  OG1 THR A 155     -12.257 -56.937  79.488  1.00  1.31           O  
ATOM   2418  CG2 THR A 155     -13.488 -55.195  80.677  1.00  1.31           C  
ATOM   2419  H   THR A 155     -11.771 -55.220  76.883  1.00  1.31           H  
ATOM   2420  HA  THR A 155     -14.369 -55.958  78.133  1.00  1.31           H  
ATOM   2421  HB  THR A 155     -11.781 -54.950  79.382  1.00  1.31           H  
ATOM   2422  HG1 THR A 155     -11.599 -57.111  78.802  1.00  1.31           H  
ATOM   2423 1HG2 THR A 155     -12.878 -55.368  81.562  1.00  1.31           H  
ATOM   2424 2HG2 THR A 155     -13.768 -54.145  80.642  1.00  1.31           H  
ATOM   2425 3HG2 THR A 155     -14.388 -55.801  80.737  1.00  1.31           H  
ATOM   2426  N   TYR A 156     -15.198 -53.665  78.445  1.00  1.30           N  
ATOM   2427  CA  TYR A 156     -15.640 -52.300  78.474  1.00  1.30           C  
ATOM   2428  C   TYR A 156     -16.817 -51.968  79.373  1.00  1.30           C  
ATOM   2429  O   TYR A 156     -17.609 -52.821  79.786  1.00  1.30           O  
ATOM   2430  CB  TYR A 156     -15.948 -51.864  77.039  1.00  1.30           C  
ATOM   2431  CG  TYR A 156     -17.012 -52.690  76.393  1.00  1.30           C  
ATOM   2432  CD1 TYR A 156     -18.309 -52.303  76.495  1.00  1.30           C  
ATOM   2433  CD2 TYR A 156     -16.681 -53.850  75.699  1.00  1.30           C  
ATOM   2434  CE1 TYR A 156     -19.309 -53.047  75.912  1.00  1.30           C  
ATOM   2435  CE2 TYR A 156     -17.675 -54.596  75.119  1.00  1.30           C  
ATOM   2436  CZ  TYR A 156     -18.992 -54.196  75.220  1.00  1.30           C  
ATOM   2437  OH  TYR A 156     -19.994 -54.946  74.647  1.00  1.30           O  
ATOM   2438  H   TYR A 156     -15.825 -54.441  78.651  1.00  1.30           H  
ATOM   2439  HA  TYR A 156     -14.803 -51.730  78.844  1.00  1.30           H  
ATOM   2440 1HB  TYR A 156     -16.273 -50.818  77.034  1.00  1.30           H  
ATOM   2441 2HB  TYR A 156     -15.049 -51.928  76.431  1.00  1.30           H  
ATOM   2442  HD1 TYR A 156     -18.537 -51.403  77.047  1.00  1.30           H  
ATOM   2443  HD2 TYR A 156     -15.642 -54.173  75.618  1.00  1.30           H  
ATOM   2444  HE1 TYR A 156     -20.348 -52.735  76.002  1.00  1.30           H  
ATOM   2445  HE2 TYR A 156     -17.429 -55.495  74.591  1.00  1.30           H  
ATOM   2446  HH  TYR A 156     -20.849 -54.657  74.981  1.00  1.30           H  
ATOM   2447  N   LYS A 157     -16.936 -50.675  79.651  1.00  1.32           N  
ATOM   2448  CA  LYS A 157     -18.085 -50.137  80.375  1.00  1.32           C  
ATOM   2449  C   LYS A 157     -18.747 -49.103  79.497  1.00  1.32           C  
ATOM   2450  O   LYS A 157     -18.055 -48.314  78.829  1.00  1.32           O  
ATOM   2451  CB  LYS A 157     -17.682 -49.505  81.693  1.00  1.32           C  
ATOM   2452  CG  LYS A 157     -17.063 -50.469  82.686  1.00  1.32           C  
ATOM   2453  CD  LYS A 157     -16.707 -49.771  83.981  1.00  1.32           C  
ATOM   2454  CE  LYS A 157     -16.067 -50.731  84.967  1.00  1.32           C  
ATOM   2455  NZ  LYS A 157     -15.648 -50.037  86.213  1.00  1.32           N  
ATOM   2456  H   LYS A 157     -16.189 -50.064  79.314  1.00  1.32           H  
ATOM   2457  HA  LYS A 157     -18.805 -50.934  80.567  1.00  1.32           H  
ATOM   2458 1HB  LYS A 157     -17.002 -48.679  81.524  1.00  1.32           H  
ATOM   2459 2HB  LYS A 157     -18.572 -49.096  82.174  1.00  1.32           H  
ATOM   2460 1HG  LYS A 157     -17.778 -51.258  82.896  1.00  1.32           H  
ATOM   2461 2HG  LYS A 157     -16.167 -50.916  82.260  1.00  1.32           H  
ATOM   2462 1HD  LYS A 157     -16.015 -48.948  83.778  1.00  1.32           H  
ATOM   2463 2HD  LYS A 157     -17.614 -49.360  84.425  1.00  1.32           H  
ATOM   2464 1HE  LYS A 157     -16.784 -51.513  85.219  1.00  1.32           H  
ATOM   2465 2HE  LYS A 157     -15.193 -51.189  84.504  1.00  1.32           H  
ATOM   2466 1HZ  LYS A 157     -15.226 -50.699  86.848  1.00  1.32           H  
ATOM   2467 2HZ  LYS A 157     -14.975 -49.315  85.981  1.00  1.32           H  
ATOM   2468 3HZ  LYS A 157     -16.454 -49.618  86.647  1.00  1.32           H  
ATOM   2469  N   THR A 158     -20.077 -49.073  79.545  1.00  1.34           N  
ATOM   2470  CA  THR A 158     -20.847 -48.159  78.721  1.00  1.34           C  
ATOM   2471  C   THR A 158     -21.808 -47.308  79.521  1.00  1.34           C  
ATOM   2472  O   THR A 158     -22.100 -47.607  80.675  1.00  1.34           O  
ATOM   2473  CB  THR A 158     -21.719 -48.951  77.711  1.00  1.34           C  
ATOM   2474  OG1 THR A 158     -22.748 -49.644  78.409  1.00  1.34           O  
ATOM   2475  CG2 THR A 158     -20.914 -49.955  77.018  1.00  1.34           C  
ATOM   2476  H   THR A 158     -20.565 -49.727  80.141  1.00  1.34           H  
ATOM   2477  HA  THR A 158     -20.157 -47.505  78.203  1.00  1.34           H  
ATOM   2478  HB  THR A 158     -22.158 -48.261  76.982  1.00  1.34           H  
ATOM   2479  HG1 THR A 158     -23.407 -49.003  78.686  1.00  1.34           H  
ATOM   2480 1HG2 THR A 158     -21.544 -50.502  76.318  1.00  1.34           H  
ATOM   2481 2HG2 THR A 158     -20.126 -49.468  76.497  1.00  1.34           H  
ATOM   2482 3HG2 THR A 158     -20.505 -50.638  77.747  1.00  1.34           H  
ATOM   2483  N   TYR A 159     -22.365 -46.305  78.858  1.00  1.34           N  
ATOM   2484  CA  TYR A 159     -23.449 -45.508  79.415  1.00  1.34           C  
ATOM   2485  C   TYR A 159     -24.392 -45.067  78.314  1.00  1.34           C  
ATOM   2486  O   TYR A 159     -24.078 -45.159  77.129  1.00  1.34           O  
ATOM   2487  CB  TYR A 159     -22.958 -44.319  80.217  1.00  1.34           C  
ATOM   2488  CG  TYR A 159     -22.242 -43.248  79.491  1.00  1.34           C  
ATOM   2489  CD1 TYR A 159     -22.959 -42.199  78.985  1.00  1.34           C  
ATOM   2490  CD2 TYR A 159     -20.874 -43.266  79.390  1.00  1.34           C  
ATOM   2491  CE1 TYR A 159     -22.321 -41.148  78.376  1.00  1.34           C  
ATOM   2492  CE2 TYR A 159     -20.234 -42.215  78.780  1.00  1.34           C  
ATOM   2493  CZ  TYR A 159     -20.954 -41.156  78.279  1.00  1.34           C  
ATOM   2494  OH  TYR A 159     -20.307 -40.101  77.680  1.00  1.34           O  
ATOM   2495  H   TYR A 159     -21.992 -46.095  77.934  1.00  1.34           H  
ATOM   2496  HA  TYR A 159     -24.025 -46.127  80.091  1.00  1.34           H  
ATOM   2497 1HB  TYR A 159     -23.801 -43.862  80.721  1.00  1.34           H  
ATOM   2498 2HB  TYR A 159     -22.298 -44.673  80.995  1.00  1.34           H  
ATOM   2499  HD1 TYR A 159     -24.045 -42.199  79.075  1.00  1.34           H  
ATOM   2500  HD2 TYR A 159     -20.304 -44.098  79.800  1.00  1.34           H  
ATOM   2501  HE1 TYR A 159     -22.897 -40.312  77.979  1.00  1.34           H  
ATOM   2502  HE2 TYR A 159     -19.166 -42.211  78.697  1.00  1.34           H  
ATOM   2503  HH  TYR A 159     -20.955 -39.477  77.345  1.00  1.34           H  
ATOM   2504  N   THR A 160     -25.572 -44.617  78.695  1.00  1.33           N  
ATOM   2505  CA  THR A 160     -26.560 -44.218  77.704  1.00  1.33           C  
ATOM   2506  C   THR A 160     -27.208 -42.882  77.955  1.00  1.33           C  
ATOM   2507  O   THR A 160     -27.151 -42.348  79.057  1.00  1.33           O  
ATOM   2508  CB  THR A 160     -27.688 -45.266  77.661  1.00  1.33           C  
ATOM   2509  OG1 THR A 160     -28.344 -45.309  78.948  1.00  1.33           O  
ATOM   2510  CG2 THR A 160     -27.150 -46.617  77.323  1.00  1.33           C  
ATOM   2511  H   THR A 160     -25.795 -44.556  79.678  1.00  1.33           H  
ATOM   2512  HA  THR A 160     -26.074 -44.168  76.734  1.00  1.33           H  
ATOM   2513  HB  THR A 160     -28.424 -44.976  76.902  1.00  1.33           H  
ATOM   2514  HG1 THR A 160     -29.152 -45.856  78.892  1.00  1.33           H  
ATOM   2515 1HG2 THR A 160     -27.961 -47.312  77.309  1.00  1.33           H  
ATOM   2516 2HG2 THR A 160     -26.682 -46.577  76.345  1.00  1.33           H  
ATOM   2517 3HG2 THR A 160     -26.430 -46.931  78.055  1.00  1.33           H  
ATOM   2518  N   TYR A 161     -27.883 -42.377  76.936  1.00  1.30           N  
ATOM   2519  CA  TYR A 161     -28.765 -41.247  77.163  1.00  1.30           C  
ATOM   2520  C   TYR A 161     -29.917 -41.242  76.162  1.00  1.30           C  
ATOM   2521  O   TYR A 161     -29.803 -41.792  75.054  1.00  1.30           O  
ATOM   2522  CB  TYR A 161     -28.020 -39.906  77.183  1.00  1.30           C  
ATOM   2523  CG  TYR A 161     -27.356 -39.427  75.907  1.00  1.30           C  
ATOM   2524  CD1 TYR A 161     -28.084 -38.643  75.025  1.00  1.30           C  
ATOM   2525  CD2 TYR A 161     -26.019 -39.706  75.640  1.00  1.30           C  
ATOM   2526  CE1 TYR A 161     -27.494 -38.152  73.877  1.00  1.30           C  
ATOM   2527  CE2 TYR A 161     -25.425 -39.201  74.471  1.00  1.30           C  
ATOM   2528  CZ  TYR A 161     -26.161 -38.433  73.600  1.00  1.30           C  
ATOM   2529  OH  TYR A 161     -25.596 -37.933  72.438  1.00  1.30           O  
ATOM   2530  H   TYR A 161     -27.810 -42.836  76.028  1.00  1.30           H  
ATOM   2531  HA  TYR A 161     -29.204 -41.372  78.148  1.00  1.30           H  
ATOM   2532 1HB  TYR A 161     -28.722 -39.131  77.498  1.00  1.30           H  
ATOM   2533 2HB  TYR A 161     -27.256 -39.949  77.951  1.00  1.30           H  
ATOM   2534  HD1 TYR A 161     -29.132 -38.412  75.242  1.00  1.30           H  
ATOM   2535  HD2 TYR A 161     -25.438 -40.307  76.340  1.00  1.30           H  
ATOM   2536  HE1 TYR A 161     -28.076 -37.540  73.189  1.00  1.30           H  
ATOM   2537  HE2 TYR A 161     -24.382 -39.403  74.245  1.00  1.30           H  
ATOM   2538  HH  TYR A 161     -25.116 -38.643  71.945  1.00  1.30           H  
ATOM   2539  N   HIS A 162     -31.011 -40.570  76.540  1.00  1.24           N  
ATOM   2540  CA  HIS A 162     -32.184 -40.483  75.666  1.00  1.24           C  
ATOM   2541  C   HIS A 162     -32.749 -39.095  75.410  1.00  1.24           C  
ATOM   2542  O   HIS A 162     -32.749 -38.228  76.283  1.00  1.24           O  
ATOM   2543  CB  HIS A 162     -33.333 -41.312  76.239  1.00  1.24           C  
ATOM   2544  CG  HIS A 162     -33.081 -42.739  76.272  1.00  1.24           C  
ATOM   2545  ND1 HIS A 162     -32.342 -43.351  77.261  1.00  1.24           N  
ATOM   2546  CD2 HIS A 162     -33.499 -43.718  75.446  1.00  1.24           C  
ATOM   2547  CE1 HIS A 162     -32.307 -44.628  77.037  1.00  1.24           C  
ATOM   2548  NE2 HIS A 162     -33.018 -44.892  75.944  1.00  1.24           N  
ATOM   2549  H   HIS A 162     -31.027 -40.177  77.482  1.00  1.24           H  
ATOM   2550  HA  HIS A 162     -31.915 -40.898  74.707  1.00  1.24           H  
ATOM   2551 1HB  HIS A 162     -33.529 -40.984  77.258  1.00  1.24           H  
ATOM   2552 2HB  HIS A 162     -34.235 -41.134  75.655  1.00  1.24           H  
ATOM   2553  HD1 HIS A 162     -31.928 -42.949  78.105  1.00  1.24           H  
ATOM   2554  HD2 HIS A 162     -34.114 -43.712  74.541  1.00  1.24           H  
ATOM   2555  HE1 HIS A 162     -31.749 -45.254  77.713  1.00  1.24           H  
ATOM   2556  N   THR A 163     -33.284 -38.915  74.203  1.00  1.18           N  
ATOM   2557  CA  THR A 163     -33.956 -37.664  73.846  1.00  1.18           C  
ATOM   2558  C   THR A 163     -35.306 -37.877  73.154  1.00  1.18           C  
ATOM   2559  O   THR A 163     -35.381 -38.566  72.141  1.00  1.18           O  
ATOM   2560  CB  THR A 163     -33.037 -36.831  72.929  1.00  1.18           C  
ATOM   2561  OG1 THR A 163     -31.806 -36.557  73.609  1.00  1.18           O  
ATOM   2562  CG2 THR A 163     -33.698 -35.531  72.526  1.00  1.18           C  
ATOM   2563  H   THR A 163     -33.212 -39.686  73.535  1.00  1.18           H  
ATOM   2564  HA  THR A 163     -34.139 -37.098  74.760  1.00  1.18           H  
ATOM   2565  HB  THR A 163     -32.819 -37.402  72.030  1.00  1.18           H  
ATOM   2566  HG1 THR A 163     -31.992 -36.148  74.466  1.00  1.18           H  
ATOM   2567 1HG2 THR A 163     -33.030 -34.967  71.876  1.00  1.18           H  
ATOM   2568 2HG2 THR A 163     -34.623 -35.740  71.993  1.00  1.18           H  
ATOM   2569 3HG2 THR A 163     -33.918 -34.943  73.414  1.00  1.18           H  
ATOM   2570  N   TYR A 164     -36.378 -37.261  73.659  1.00  1.12           N  
ATOM   2571  CA  TYR A 164     -37.676 -37.394  72.974  1.00  1.12           C  
ATOM   2572  C   TYR A 164     -37.623 -36.676  71.641  1.00  1.12           C  
ATOM   2573  O   TYR A 164     -37.217 -35.512  71.583  1.00  1.12           O  
ATOM   2574  CB  TYR A 164     -38.823 -36.860  73.829  1.00  1.12           C  
ATOM   2575  CG  TYR A 164     -40.232 -36.958  73.185  1.00  1.12           C  
ATOM   2576  CD1 TYR A 164     -40.864 -38.194  73.034  1.00  1.12           C  
ATOM   2577  CD2 TYR A 164     -40.903 -35.796  72.793  1.00  1.12           C  
ATOM   2578  CE1 TYR A 164     -42.139 -38.264  72.507  1.00  1.12           C  
ATOM   2579  CE2 TYR A 164     -42.185 -35.872  72.265  1.00  1.12           C  
ATOM   2580  CZ  TYR A 164     -42.804 -37.097  72.127  1.00  1.12           C  
ATOM   2581  OH  TYR A 164     -44.087 -37.181  71.622  1.00  1.12           O  
ATOM   2582  H   TYR A 164     -36.297 -36.703  74.497  1.00  1.12           H  
ATOM   2583  HA  TYR A 164     -37.866 -38.446  72.770  1.00  1.12           H  
ATOM   2584 1HB  TYR A 164     -38.852 -37.402  74.775  1.00  1.12           H  
ATOM   2585 2HB  TYR A 164     -38.637 -35.814  74.066  1.00  1.12           H  
ATOM   2586  HD1 TYR A 164     -40.361 -39.101  73.327  1.00  1.12           H  
ATOM   2587  HD2 TYR A 164     -40.422 -34.826  72.915  1.00  1.12           H  
ATOM   2588  HE1 TYR A 164     -42.622 -39.227  72.395  1.00  1.12           H  
ATOM   2589  HE2 TYR A 164     -42.709 -34.965  71.970  1.00  1.12           H  
ATOM   2590  HH  TYR A 164     -44.434 -36.293  71.437  1.00  1.12           H  
ATOM   2591  N   GLU A 165     -38.047 -37.354  70.583  1.00  1.07           N  
ATOM   2592  CA  GLU A 165     -38.042 -36.773  69.252  1.00  1.07           C  
ATOM   2593  C   GLU A 165     -39.446 -36.493  68.703  1.00  1.07           C  
ATOM   2594  O   GLU A 165     -40.274 -37.395  68.534  1.00  1.07           O  
ATOM   2595  CB  GLU A 165     -37.236 -37.682  68.309  1.00  1.07           C  
ATOM   2596  CG  GLU A 165     -37.134 -37.182  66.870  1.00  1.07           C  
ATOM   2597  CD  GLU A 165     -36.176 -37.972  66.034  1.00  1.07           C  
ATOM   2598  OE1 GLU A 165     -35.691 -38.959  66.511  1.00  1.07           O  
ATOM   2599  OE2 GLU A 165     -35.883 -37.565  64.927  1.00  1.07           O  
ATOM   2600  H   GLU A 165     -38.372 -38.308  70.705  1.00  1.07           H  
ATOM   2601  HA  GLU A 165     -37.521 -35.818  69.305  1.00  1.07           H  
ATOM   2602 1HB  GLU A 165     -36.227 -37.799  68.700  1.00  1.07           H  
ATOM   2603 2HB  GLU A 165     -37.694 -38.672  68.287  1.00  1.07           H  
ATOM   2604 1HG  GLU A 165     -38.116 -37.255  66.418  1.00  1.07           H  
ATOM   2605 2HG  GLU A 165     -36.841 -36.135  66.873  1.00  1.07           H  
ATOM   2606  N   THR A 166     -39.681 -35.228  68.387  1.00  1.05           N  
ATOM   2607  CA  THR A 166     -40.948 -34.773  67.838  1.00  1.05           C  
ATOM   2608  C   THR A 166     -40.950 -35.134  66.366  1.00  1.05           C  
ATOM   2609  O   THR A 166     -39.956 -35.660  65.884  1.00  1.05           O  
ATOM   2610  CB  THR A 166     -41.131 -33.267  68.064  1.00  1.05           C  
ATOM   2611  OG1 THR A 166     -40.107 -32.545  67.363  1.00  1.05           O  
ATOM   2612  CG2 THR A 166     -41.035 -32.967  69.554  1.00  1.05           C  
ATOM   2613  H   THR A 166     -38.949 -34.549  68.553  1.00  1.05           H  
ATOM   2614  HA  THR A 166     -41.765 -35.303  68.328  1.00  1.05           H  
ATOM   2615  HB  THR A 166     -42.106 -32.954  67.692  1.00  1.05           H  
ATOM   2616  HG1 THR A 166     -40.220 -32.663  66.409  1.00  1.05           H  
ATOM   2617 1HG2 THR A 166     -41.164 -31.897  69.719  1.00  1.05           H  
ATOM   2618 2HG2 THR A 166     -41.813 -33.512  70.083  1.00  1.05           H  
ATOM   2619 3HG2 THR A 166     -40.058 -33.277  69.927  1.00  1.05           H  
ATOM   2620  N   GLU A 167     -42.074 -34.957  65.665  1.00  1.07           N  
ATOM   2621  CA  GLU A 167     -42.208 -35.289  64.224  1.00  1.07           C  
ATOM   2622  C   GLU A 167     -42.271 -36.806  63.952  1.00  1.07           C  
ATOM   2623  O   GLU A 167     -43.188 -37.277  63.283  1.00  1.07           O  
ATOM   2624  CB  GLU A 167     -41.085 -34.652  63.378  1.00  1.07           C  
ATOM   2625  CG  GLU A 167     -41.128 -33.124  63.324  1.00  1.07           C  
ATOM   2626  CD  GLU A 167     -40.003 -32.527  62.508  1.00  1.07           C  
ATOM   2627  OE1 GLU A 167     -39.151 -33.264  62.076  1.00  1.07           O  
ATOM   2628  OE2 GLU A 167     -40.003 -31.333  62.315  1.00  1.07           O  
ATOM   2629  H   GLU A 167     -42.871 -34.545  66.132  1.00  1.07           H  
ATOM   2630  HA  GLU A 167     -43.149 -34.862  63.873  1.00  1.07           H  
ATOM   2631 1HB  GLU A 167     -40.101 -34.966  63.684  1.00  1.07           H  
ATOM   2632 2HB  GLU A 167     -41.201 -34.994  62.350  1.00  1.07           H  
ATOM   2633 1HG  GLU A 167     -42.080 -32.815  62.891  1.00  1.07           H  
ATOM   2634 2HG  GLU A 167     -41.079 -32.733  64.338  1.00  1.07           H  
ATOM   2635  N   LYS A 168     -41.314 -37.564  64.490  1.00  1.15           N  
ATOM   2636  CA  LYS A 168     -41.284 -39.021  64.371  1.00  1.15           C  
ATOM   2637  C   LYS A 168     -42.324 -39.656  65.295  1.00  1.15           C  
ATOM   2638  O   LYS A 168     -42.807 -40.759  65.040  1.00  1.15           O  
ATOM   2639  CB  LYS A 168     -39.900 -39.562  64.712  1.00  1.15           C  
ATOM   2640  CG  LYS A 168     -38.799 -39.139  63.762  1.00  1.15           C  
ATOM   2641  CD  LYS A 168     -39.027 -39.677  62.354  1.00  1.15           C  
ATOM   2642  CE  LYS A 168     -37.870 -39.308  61.429  1.00  1.15           C  
ATOM   2643  NZ  LYS A 168     -38.084 -39.808  60.036  1.00  1.15           N  
ATOM   2644  H   LYS A 168     -40.577 -37.084  64.993  1.00  1.15           H  
ATOM   2645  HA  LYS A 168     -41.534 -39.293  63.346  1.00  1.15           H  
ATOM   2646 1HB  LYS A 168     -39.619 -39.219  65.714  1.00  1.15           H  
ATOM   2647 2HB  LYS A 168     -39.929 -40.647  64.735  1.00  1.15           H  
ATOM   2648 1HG  LYS A 168     -38.751 -38.045  63.736  1.00  1.15           H  
ATOM   2649 2HG  LYS A 168     -37.845 -39.513  64.135  1.00  1.15           H  
ATOM   2650 1HD  LYS A 168     -39.120 -40.762  62.390  1.00  1.15           H  
ATOM   2651 2HD  LYS A 168     -39.953 -39.262  61.953  1.00  1.15           H  
ATOM   2652 1HE  LYS A 168     -37.768 -38.223  61.404  1.00  1.15           H  
ATOM   2653 2HE  LYS A 168     -36.949 -39.739  61.823  1.00  1.15           H  
ATOM   2654 1HZ  LYS A 168     -37.299 -39.544  59.458  1.00  1.15           H  
ATOM   2655 2HZ  LYS A 168     -38.169 -40.815  60.049  1.00  1.15           H  
ATOM   2656 3HZ  LYS A 168     -38.930 -39.405  59.658  1.00  1.15           H  
ATOM   2657  N   SER A 169     -42.657 -38.949  66.371  1.00  1.27           N  
ATOM   2658  CA  SER A 169     -43.642 -39.405  67.351  1.00  1.27           C  
ATOM   2659  C   SER A 169     -45.046 -39.134  66.842  1.00  1.27           C  
ATOM   2660  O   SER A 169     -45.241 -38.359  65.910  1.00  1.27           O  
ATOM   2661  CB  SER A 169     -43.464 -38.727  68.700  1.00  1.27           C  
ATOM   2662  OG  SER A 169     -42.239 -39.061  69.274  1.00  1.27           O  
ATOM   2663  H   SER A 169     -42.199 -38.060  66.515  1.00  1.27           H  
ATOM   2664  HA  SER A 169     -43.540 -40.480  67.486  1.00  1.27           H  
ATOM   2665 1HB  SER A 169     -43.536 -37.645  68.591  1.00  1.27           H  
ATOM   2666 2HB  SER A 169     -44.270 -39.041  69.366  1.00  1.27           H  
ATOM   2667  HG  SER A 169     -41.575 -38.435  68.905  1.00  1.27           H  
ATOM   2668  N   CYS A 170     -46.014 -39.761  67.500  1.00  1.41           N  
ATOM   2669  CA  CYS A 170     -47.449 -39.655  67.181  1.00  1.41           C  
ATOM   2670  C   CYS A 170     -48.081 -38.272  67.267  1.00  1.41           C  
ATOM   2671  O   CYS A 170     -49.037 -38.043  68.023  1.00  1.41           O  
ATOM   2672  CB  CYS A 170     -48.204 -40.599  68.120  1.00  1.41           C  
ATOM   2673  SG  CYS A 170     -47.805 -40.439  69.926  1.00  1.41           S  
ATOM   2674  H   CYS A 170     -45.728 -40.392  68.225  1.00  1.41           H  
ATOM   2675  HA  CYS A 170     -47.582 -40.026  66.177  1.00  1.41           H  
ATOM   2676 1HB  CYS A 170     -49.275 -40.433  67.996  1.00  1.41           H  
ATOM   2677 2HB  CYS A 170     -48.008 -41.609  67.820  1.00  1.41           H  
ATOM   2678  N   ASP A 171     -47.684 -37.406  66.336  1.00  1.53           N  
ATOM   2679  CA  ASP A 171     -48.303 -36.108  66.115  1.00  1.53           C  
ATOM   2680  C   ASP A 171     -48.440 -35.270  67.382  1.00  1.53           C  
ATOM   2681  O   ASP A 171     -47.451 -34.773  67.921  1.00  1.53           O  
ATOM   2682  CB  ASP A 171     -49.674 -36.297  65.432  1.00  1.53           C  
ATOM   2683  CG  ASP A 171     -49.573 -36.914  64.020  1.00  1.53           C  
ATOM   2684  OD1 ASP A 171     -48.684 -36.558  63.285  1.00  1.53           O  
ATOM   2685  OD2 ASP A 171     -50.386 -37.754  63.712  1.00  1.53           O  
ATOM   2686  H   ASP A 171     -46.883 -37.678  65.775  1.00  1.53           H  
ATOM   2687  HA  ASP A 171     -47.668 -35.554  65.425  1.00  1.53           H  
ATOM   2688 1HB  ASP A 171     -50.308 -36.949  66.034  1.00  1.53           H  
ATOM   2689 2HB  ASP A 171     -50.178 -35.327  65.344  1.00  1.53           H  
ATOM   2690  N   ASP A 172     -49.684 -35.073  67.808  1.00  1.57           N  
ATOM   2691  CA  ASP A 172     -50.054 -34.250  68.948  1.00  1.57           C  
ATOM   2692  C   ASP A 172     -49.583 -34.778  70.302  1.00  1.57           C  
ATOM   2693  O   ASP A 172     -49.604 -34.034  71.282  1.00  1.57           O  
ATOM   2694  CB  ASP A 172     -51.573 -34.103  68.994  1.00  1.57           C  
ATOM   2695  CG  ASP A 172     -52.117 -33.252  67.853  1.00  1.57           C  
ATOM   2696  OD1 ASP A 172     -51.338 -32.606  67.192  1.00  1.57           O  
ATOM   2697  OD2 ASP A 172     -53.307 -33.262  67.648  1.00  1.57           O  
ATOM   2698  H   ASP A 172     -50.430 -35.535  67.316  1.00  1.57           H  
ATOM   2699  HA  ASP A 172     -49.614 -33.265  68.802  1.00  1.57           H  
ATOM   2700 1HB  ASP A 172     -52.033 -35.092  68.952  1.00  1.57           H  
ATOM   2701 2HB  ASP A 172     -51.866 -33.648  69.943  1.00  1.57           H  
ATOM   2702  N   CYS A 173     -49.243 -36.065  70.389  1.00  1.53           N  
ATOM   2703  CA  CYS A 173     -48.860 -36.645  71.677  1.00  1.53           C  
ATOM   2704  C   CYS A 173     -47.657 -35.947  72.316  1.00  1.53           C  
ATOM   2705  O   CYS A 173     -46.787 -35.400  71.634  1.00  1.53           O  
ATOM   2706  CB  CYS A 173     -48.623 -38.123  71.522  1.00  1.53           C  
ATOM   2707  SG  CYS A 173     -47.214 -38.585  70.527  1.00  1.53           S  
ATOM   2708  H   CYS A 173     -49.229 -36.650  69.548  1.00  1.53           H  
ATOM   2709  HA  CYS A 173     -49.706 -36.538  72.356  1.00  1.53           H  
ATOM   2710 1HB  CYS A 173     -48.529 -38.566  72.495  1.00  1.53           H  
ATOM   2711 2HB  CYS A 173     -49.502 -38.559  71.057  1.00  1.53           H  
ATOM   2712  N   PHE A 174     -47.602 -35.981  73.650  1.00  1.41           N  
ATOM   2713  CA  PHE A 174     -46.583 -35.218  74.372  1.00  1.41           C  
ATOM   2714  C   PHE A 174     -46.175 -35.758  75.754  1.00  1.41           C  
ATOM   2715  O   PHE A 174     -46.783 -36.680  76.292  1.00  1.41           O  
ATOM   2716  CB  PHE A 174     -47.109 -33.771  74.443  1.00  1.41           C  
ATOM   2717  CG  PHE A 174     -48.444 -33.618  75.197  1.00  1.41           C  
ATOM   2718  CD1 PHE A 174     -48.518 -33.159  76.488  1.00  1.41           C  
ATOM   2719  CD2 PHE A 174     -49.632 -33.993  74.586  1.00  1.41           C  
ATOM   2720  CE1 PHE A 174     -49.757 -33.061  77.132  1.00  1.41           C  
ATOM   2721  CE2 PHE A 174     -50.839 -33.907  75.225  1.00  1.41           C  
ATOM   2722  CZ  PHE A 174     -50.901 -33.438  76.500  1.00  1.41           C  
ATOM   2723  H   PHE A 174     -48.310 -36.490  74.159  1.00  1.41           H  
ATOM   2724  HA  PHE A 174     -45.684 -35.214  73.751  1.00  1.41           H  
ATOM   2725 1HB  PHE A 174     -46.372 -33.136  74.925  1.00  1.41           H  
ATOM   2726 2HB  PHE A 174     -47.251 -33.388  73.428  1.00  1.41           H  
ATOM   2727  HD1 PHE A 174     -47.610 -32.853  76.996  1.00  1.41           H  
ATOM   2728  HD2 PHE A 174     -49.608 -34.367  73.584  1.00  1.41           H  
ATOM   2729  HE1 PHE A 174     -49.828 -32.687  78.143  1.00  1.41           H  
ATOM   2730  HE2 PHE A 174     -51.751 -34.213  74.714  1.00  1.41           H  
ATOM   2731  HZ  PHE A 174     -51.859 -33.364  77.012  1.00  1.41           H  
ATOM   2732  N   ASP A 175     -45.146 -35.140  76.338  1.00  1.27           N  
ATOM   2733  CA  ASP A 175     -44.571 -35.519  77.645  1.00  1.27           C  
ATOM   2734  C   ASP A 175     -45.519 -35.466  78.852  1.00  1.27           C  
ATOM   2735  O   ASP A 175     -45.201 -35.985  79.913  1.00  1.27           O  
ATOM   2736  CB  ASP A 175     -43.363 -34.641  77.955  1.00  1.27           C  
ATOM   2737  CG  ASP A 175     -42.137 -34.971  77.118  1.00  1.27           C  
ATOM   2738  OD1 ASP A 175     -42.123 -36.000  76.477  1.00  1.27           O  
ATOM   2739  OD2 ASP A 175     -41.223 -34.186  77.123  1.00  1.27           O  
ATOM   2740  H   ASP A 175     -44.710 -34.379  75.835  1.00  1.27           H  
ATOM   2741  HA  ASP A 175     -44.221 -36.551  77.561  1.00  1.27           H  
ATOM   2742 1HB  ASP A 175     -43.624 -33.595  77.799  1.00  1.27           H  
ATOM   2743 2HB  ASP A 175     -43.101 -34.757  79.007  1.00  1.27           H  
ATOM   2744  N   SER A 176     -46.629 -34.765  78.733  1.00  1.13           N  
ATOM   2745  CA  SER A 176     -47.579 -34.688  79.835  1.00  1.13           C  
ATOM   2746  C   SER A 176     -48.894 -35.385  79.469  1.00  1.13           C  
ATOM   2747  O   SER A 176     -49.941 -35.105  80.049  1.00  1.13           O  
ATOM   2748  CB  SER A 176     -47.786 -33.250  80.268  1.00  1.13           C  
ATOM   2749  OG  SER A 176     -46.596 -32.711  80.775  1.00  1.13           O  
ATOM   2750  H   SER A 176     -46.847 -34.332  77.851  1.00  1.13           H  
ATOM   2751  HA  SER A 176     -47.155 -35.215  80.688  1.00  1.13           H  
ATOM   2752 1HB  SER A 176     -48.106 -32.655  79.442  1.00  1.13           H  
ATOM   2753 2HB  SER A 176     -48.563 -33.209  81.028  1.00  1.13           H  
ATOM   2754  HG  SER A 176     -46.262 -33.359  81.407  1.00  1.13           H  
ATOM   2755  N   ASP A 177     -48.825 -36.299  78.497  1.00  1.04           N  
ATOM   2756  CA  ASP A 177     -49.970 -37.074  78.016  1.00  1.04           C  
ATOM   2757  C   ASP A 177     -50.260 -38.257  78.960  1.00  1.04           C  
ATOM   2758  O   ASP A 177     -49.471 -39.206  79.034  1.00  1.04           O  
ATOM   2759  CB  ASP A 177     -49.635 -37.591  76.601  1.00  1.04           C  
ATOM   2760  CG  ASP A 177     -50.712 -38.309  75.804  1.00  1.04           C  
ATOM   2761  OD1 ASP A 177     -51.821 -38.427  76.243  1.00  1.04           O  
ATOM   2762  OD2 ASP A 177     -50.361 -38.770  74.722  1.00  1.04           O  
ATOM   2763  H   ASP A 177     -47.931 -36.455  78.029  1.00  1.04           H  
ATOM   2764  HA  ASP A 177     -50.846 -36.426  77.976  1.00  1.04           H  
ATOM   2765 1HB  ASP A 177     -49.314 -36.743  76.010  1.00  1.04           H  
ATOM   2766 2HB  ASP A 177     -48.777 -38.262  76.675  1.00  1.04           H  
ATOM   2767  N   ASP A 178     -51.323 -38.138  79.778  1.00  1.00           N  
ATOM   2768  CA  ASP A 178     -51.683 -39.168  80.773  1.00  1.00           C  
ATOM   2769  C   ASP A 178     -52.038 -40.529  80.160  1.00  1.00           C  
ATOM   2770  O   ASP A 178     -52.858 -40.608  79.241  1.00  1.00           O  
ATOM   2771  CB  ASP A 178     -52.889 -38.733  81.602  1.00  1.00           C  
ATOM   2772  CG  ASP A 178     -52.655 -37.589  82.604  1.00  1.00           C  
ATOM   2773  OD1 ASP A 178     -51.543 -37.212  82.849  1.00  1.00           O  
ATOM   2774  OD2 ASP A 178     -53.645 -37.114  83.134  1.00  1.00           O  
ATOM   2775  H   ASP A 178     -51.909 -37.320  79.684  1.00  1.00           H  
ATOM   2776  HA  ASP A 178     -50.833 -39.315  81.436  1.00  1.00           H  
ATOM   2777 1HB  ASP A 178     -53.687 -38.432  80.924  1.00  1.00           H  
ATOM   2778 2HB  ASP A 178     -53.253 -39.598  82.159  1.00  1.00           H  
ATOM   2779  N   ILE A 179     -51.460 -41.591  80.726  1.00  1.00           N  
ATOM   2780  CA  ILE A 179     -51.668 -42.982  80.318  1.00  1.00           C  
ATOM   2781  C   ILE A 179     -51.909 -43.878  81.555  1.00  1.00           C  
ATOM   2782  O   ILE A 179     -51.267 -43.679  82.595  1.00  1.00           O  
ATOM   2783  CB  ILE A 179     -50.461 -43.486  79.493  1.00  1.00           C  
ATOM   2784  CG1 ILE A 179     -50.230 -42.541  78.312  1.00  1.00           C  
ATOM   2785  CG2 ILE A 179     -50.765 -44.874  78.920  1.00  1.00           C  
ATOM   2786  CD1 ILE A 179     -49.023 -42.801  77.562  1.00  1.00           C  
ATOM   2787  H   ILE A 179     -50.790 -41.412  81.465  1.00  1.00           H  
ATOM   2788  HA  ILE A 179     -52.555 -43.030  79.685  1.00  1.00           H  
ATOM   2789  HB  ILE A 179     -49.557 -43.507  80.108  1.00  1.00           H  
ATOM   2790 1HG1 ILE A 179     -51.072 -42.593  77.661  1.00  1.00           H  
ATOM   2791 2HG1 ILE A 179     -50.130 -41.542  78.666  1.00  1.00           H  
ATOM   2792 1HG2 ILE A 179     -49.943 -45.194  78.307  1.00  1.00           H  
ATOM   2793 2HG2 ILE A 179     -50.930 -45.595  79.724  1.00  1.00           H  
ATOM   2794 3HG2 ILE A 179     -51.650 -44.807  78.308  1.00  1.00           H  
ATOM   2795 1HD1 ILE A 179     -48.934 -42.077  76.757  1.00  1.00           H  
ATOM   2796 2HD1 ILE A 179     -48.176 -42.707  78.237  1.00  1.00           H  
ATOM   2797 3HD1 ILE A 179     -49.064 -43.800  77.148  1.00  1.00           H  
ATOM   2798  N   VAL A 180     -52.872 -44.809  81.483  1.00  1.04           N  
ATOM   2799  CA  VAL A 180     -53.127 -45.720  82.606  1.00  1.04           C  
ATOM   2800  C   VAL A 180     -52.436 -47.078  82.398  1.00  1.04           C  
ATOM   2801  O   VAL A 180     -52.663 -47.750  81.387  1.00  1.04           O  
ATOM   2802  CB  VAL A 180     -54.636 -45.926  82.803  1.00  1.04           C  
ATOM   2803  CG1 VAL A 180     -54.874 -46.905  83.936  1.00  1.04           C  
ATOM   2804  CG2 VAL A 180     -55.284 -44.587  83.096  1.00  1.04           C  
ATOM   2805  H   VAL A 180     -53.417 -44.923  80.634  1.00  1.04           H  
ATOM   2806  HA  VAL A 180     -52.734 -45.263  83.506  1.00  1.04           H  
ATOM   2807  HB  VAL A 180     -55.066 -46.357  81.898  1.00  1.04           H  
ATOM   2808 1HG1 VAL A 180     -55.946 -47.063  84.067  1.00  1.04           H  
ATOM   2809 2HG1 VAL A 180     -54.397 -47.848  83.703  1.00  1.04           H  
ATOM   2810 3HG1 VAL A 180     -54.445 -46.504  84.860  1.00  1.04           H  
ATOM   2811 1HG2 VAL A 180     -56.357 -44.723  83.233  1.00  1.04           H  
ATOM   2812 2HG2 VAL A 180     -54.848 -44.168  84.006  1.00  1.04           H  
ATOM   2813 3HG2 VAL A 180     -55.108 -43.910  82.260  1.00  1.04           H  
ATOM   2814  N   SER A 181     -51.611 -47.495  83.368  1.00  1.10           N  
ATOM   2815  CA  SER A 181     -50.814 -48.721  83.218  1.00  1.10           C  
ATOM   2816  C   SER A 181     -50.611 -49.468  84.530  1.00  1.10           C  
ATOM   2817  O   SER A 181     -51.002 -49.005  85.590  1.00  1.10           O  
ATOM   2818  CB  SER A 181     -49.451 -48.372  82.667  1.00  1.10           C  
ATOM   2819  OG  SER A 181     -48.704 -47.675  83.620  1.00  1.10           O  
ATOM   2820  H   SER A 181     -51.514 -46.916  84.202  1.00  1.10           H  
ATOM   2821  HA  SER A 181     -51.329 -49.384  82.521  1.00  1.10           H  
ATOM   2822 1HB  SER A 181     -48.922 -49.273  82.364  1.00  1.10           H  
ATOM   2823 2HB  SER A 181     -49.580 -47.751  81.785  1.00  1.10           H  
ATOM   2824  HG  SER A 181     -48.483 -48.329  84.295  1.00  1.10           H  
ATOM   2825  N   PHE A 182     -49.995 -50.634  84.469  1.00  1.19           N  
ATOM   2826  CA  PHE A 182     -49.814 -51.430  85.678  1.00  1.19           C  
ATOM   2827  C   PHE A 182     -48.541 -51.080  86.432  1.00  1.19           C  
ATOM   2828  O   PHE A 182     -47.499 -50.826  85.827  1.00  1.19           O  
ATOM   2829  CB  PHE A 182     -49.790 -52.885  85.291  1.00  1.19           C  
ATOM   2830  CG  PHE A 182     -51.048 -53.308  84.808  1.00  1.19           C  
ATOM   2831  CD1 PHE A 182     -51.286 -53.258  83.453  1.00  1.19           C  
ATOM   2832  CD2 PHE A 182     -52.014 -53.744  85.652  1.00  1.19           C  
ATOM   2833  CE1 PHE A 182     -52.457 -53.626  82.954  1.00  1.19           C  
ATOM   2834  CE2 PHE A 182     -53.198 -54.127  85.150  1.00  1.19           C  
ATOM   2835  CZ  PHE A 182     -53.408 -54.060  83.789  1.00  1.19           C  
ATOM   2836  H   PHE A 182     -49.673 -50.990  83.580  1.00  1.19           H  
ATOM   2837  HA  PHE A 182     -50.662 -51.253  86.338  1.00  1.19           H  
ATOM   2838 1HB  PHE A 182     -49.067 -53.044  84.504  1.00  1.19           H  
ATOM   2839 2HB  PHE A 182     -49.520 -53.500  86.152  1.00  1.19           H  
ATOM   2840  HD1 PHE A 182     -50.518 -52.904  82.788  1.00  1.19           H  
ATOM   2841  HD2 PHE A 182     -51.822 -53.775  86.727  1.00  1.19           H  
ATOM   2842  HE1 PHE A 182     -52.635 -53.575  81.874  1.00  1.19           H  
ATOM   2843  HE2 PHE A 182     -53.985 -54.478  85.817  1.00  1.19           H  
ATOM   2844  HZ  PHE A 182     -54.346 -54.345  83.379  1.00  1.19           H  
ATOM   2845  N   ASP A 183     -48.616 -51.080  87.760  1.00  1.28           N  
ATOM   2846  CA  ASP A 183     -47.419 -50.804  88.561  1.00  1.28           C  
ATOM   2847  C   ASP A 183     -46.640 -52.053  88.972  1.00  1.28           C  
ATOM   2848  O   ASP A 183     -47.039 -52.775  89.890  1.00  1.28           O  
ATOM   2849  CB  ASP A 183     -47.758 -49.958  89.783  1.00  1.28           C  
ATOM   2850  CG  ASP A 183     -46.524 -49.607  90.600  1.00  1.28           C  
ATOM   2851  OD1 ASP A 183     -45.659 -50.447  90.744  1.00  1.28           O  
ATOM   2852  OD2 ASP A 183     -46.408 -48.483  91.028  1.00  1.28           O  
ATOM   2853  H   ASP A 183     -49.526 -51.260  88.198  1.00  1.28           H  
ATOM   2854  HA  ASP A 183     -46.749 -50.201  87.949  1.00  1.28           H  
ATOM   2855 1HB  ASP A 183     -48.230 -49.041  89.461  1.00  1.28           H  
ATOM   2856 2HB  ASP A 183     -48.473 -50.488  90.418  1.00  1.28           H  
ATOM   2857  N   THR A 184     -45.488 -52.262  88.331  1.00  1.39           N  
ATOM   2858  CA  THR A 184     -44.677 -53.450  88.565  1.00  1.39           C  
ATOM   2859  C   THR A 184     -44.110 -53.501  89.980  1.00  1.39           C  
ATOM   2860  O   THR A 184     -43.827 -54.583  90.487  1.00  1.39           O  
ATOM   2861  CB  THR A 184     -43.487 -53.537  87.586  1.00  1.39           C  
ATOM   2862  OG1 THR A 184     -43.187 -54.911  87.355  1.00  1.39           O  
ATOM   2863  CG2 THR A 184     -42.208 -52.874  88.143  1.00  1.39           C  
ATOM   2864  H   THR A 184     -45.207 -51.600  87.622  1.00  1.39           H  
ATOM   2865  HA  THR A 184     -45.306 -54.327  88.415  1.00  1.39           H  
ATOM   2866  HB  THR A 184     -43.726 -53.044  86.691  1.00  1.39           H  
ATOM   2867  HG1 THR A 184     -43.972 -55.361  87.021  1.00  1.39           H  
ATOM   2868 1HG2 THR A 184     -41.403 -52.970  87.412  1.00  1.39           H  
ATOM   2869 2HG2 THR A 184     -42.385 -51.821  88.338  1.00  1.39           H  
ATOM   2870 3HG2 THR A 184     -41.907 -53.366  89.065  1.00  1.39           H  
ATOM   2871  N   GLY A 185     -43.895 -52.347  90.609  1.00  1.50           N  
ATOM   2872  CA  GLY A 185     -43.311 -52.305  91.938  1.00  1.50           C  
ATOM   2873  C   GLY A 185     -44.278 -52.983  92.869  1.00  1.50           C  
ATOM   2874  O   GLY A 185     -43.930 -53.890  93.632  1.00  1.50           O  
ATOM   2875  H   GLY A 185     -44.229 -51.476  90.203  1.00  1.50           H  
ATOM   2876 1HA  GLY A 185     -42.346 -52.806  91.947  1.00  1.50           H  
ATOM   2877 2HA  GLY A 185     -43.156 -51.274  92.242  1.00  1.50           H  
ATOM   2878  N   TYR A 186     -45.527 -52.549  92.753  1.00  1.61           N  
ATOM   2879  CA  TYR A 186     -46.615 -53.052  93.567  1.00  1.61           C  
ATOM   2880  C   TYR A 186     -46.797 -54.536  93.288  1.00  1.61           C  
ATOM   2881  O   TYR A 186     -46.839 -55.328  94.225  1.00  1.61           O  
ATOM   2882  CB  TYR A 186     -47.874 -52.209  93.316  1.00  1.61           C  
ATOM   2883  CG  TYR A 186     -49.114 -52.544  94.129  1.00  1.61           C  
ATOM   2884  CD1 TYR A 186     -49.007 -52.725  95.503  1.00  1.61           C  
ATOM   2885  CD2 TYR A 186     -50.375 -52.574  93.513  1.00  1.61           C  
ATOM   2886  CE1 TYR A 186     -50.133 -52.956  96.268  1.00  1.61           C  
ATOM   2887  CE2 TYR A 186     -51.511 -52.799  94.282  1.00  1.61           C  
ATOM   2888  CZ  TYR A 186     -51.386 -52.991  95.659  1.00  1.61           C  
ATOM   2889  OH  TYR A 186     -52.495 -53.219  96.429  1.00  1.61           O  
ATOM   2890  H   TYR A 186     -45.705 -51.811  92.058  1.00  1.61           H  
ATOM   2891  HA  TYR A 186     -46.343 -52.947  94.617  1.00  1.61           H  
ATOM   2892 1HB  TYR A 186     -47.634 -51.157  93.489  1.00  1.61           H  
ATOM   2893 2HB  TYR A 186     -48.141 -52.297  92.261  1.00  1.61           H  
ATOM   2894  HD1 TYR A 186     -48.027 -52.687  95.979  1.00  1.61           H  
ATOM   2895  HD2 TYR A 186     -50.461 -52.411  92.438  1.00  1.61           H  
ATOM   2896  HE1 TYR A 186     -50.040 -53.103  97.345  1.00  1.61           H  
ATOM   2897  HE2 TYR A 186     -52.493 -52.820  93.812  1.00  1.61           H  
ATOM   2898  HH  TYR A 186     -52.233 -53.294  97.356  1.00  1.61           H  
ATOM   2899  N   PHE A 187     -46.827 -54.943  92.021  1.00  1.73           N  
ATOM   2900  CA  PHE A 187     -47.021 -56.361  91.718  1.00  1.73           C  
ATOM   2901  C   PHE A 187     -45.878 -57.263  92.131  1.00  1.73           C  
ATOM   2902  O   PHE A 187     -46.084 -58.432  92.470  1.00  1.73           O  
ATOM   2903  CB  PHE A 187     -47.411 -56.542  90.269  1.00  1.73           C  
ATOM   2904  CG  PHE A 187     -48.824 -56.300  90.208  1.00  1.73           C  
ATOM   2905  CD1 PHE A 187     -49.337 -55.134  89.736  1.00  1.73           C  
ATOM   2906  CD2 PHE A 187     -49.674 -57.274  90.706  1.00  1.73           C  
ATOM   2907  CE1 PHE A 187     -50.667 -54.923  89.774  1.00  1.73           C  
ATOM   2908  CE2 PHE A 187     -51.011 -57.078  90.742  1.00  1.73           C  
ATOM   2909  CZ  PHE A 187     -51.515 -55.907  90.289  1.00  1.73           C  
ATOM   2910  H   PHE A 187     -46.766 -54.253  91.266  1.00  1.73           H  
ATOM   2911  HA  PHE A 187     -47.886 -56.682  92.270  1.00  1.73           H  
ATOM   2912 1HB  PHE A 187     -46.891 -55.825  89.636  1.00  1.73           H  
ATOM   2913 2HB  PHE A 187     -47.196 -57.545  89.926  1.00  1.73           H  
ATOM   2914  HD1 PHE A 187     -48.672 -54.369  89.351  1.00  1.73           H  
ATOM   2915  HD2 PHE A 187     -49.249 -58.204  91.086  1.00  1.73           H  
ATOM   2916  HE1 PHE A 187     -51.053 -53.975  89.406  1.00  1.73           H  
ATOM   2917  HE2 PHE A 187     -51.668 -57.850  91.140  1.00  1.73           H  
ATOM   2918  HZ  PHE A 187     -52.580 -55.761  90.328  1.00  1.73           H  
ATOM   2919  N   SER A 188     -44.679 -56.729  92.168  1.00  1.87           N  
ATOM   2920  CA  SER A 188     -43.564 -57.516  92.615  1.00  1.87           C  
ATOM   2921  C   SER A 188     -43.715 -57.792  94.107  1.00  1.87           C  
ATOM   2922  O   SER A 188     -43.515 -58.923  94.566  1.00  1.87           O  
ATOM   2923  CB  SER A 188     -42.340 -56.748  92.328  1.00  1.87           C  
ATOM   2924  OG  SER A 188     -42.292 -56.553  90.967  1.00  1.87           O  
ATOM   2925  H   SER A 188     -44.518 -55.776  91.844  1.00  1.87           H  
ATOM   2926  HA  SER A 188     -43.557 -58.455  92.072  1.00  1.87           H  
ATOM   2927 1HB  SER A 188     -42.359 -55.791  92.840  1.00  1.87           H  
ATOM   2928 2HB  SER A 188     -41.462 -57.293  92.659  1.00  1.87           H  
ATOM   2929  HG  SER A 188     -42.897 -55.806  90.794  1.00  1.87           H  
ATOM   2930  N   VAL A 189     -44.138 -56.759  94.855  1.00  2.02           N  
ATOM   2931  CA  VAL A 189     -44.372 -56.894  96.285  1.00  2.02           C  
ATOM   2932  C   VAL A 189     -45.505 -57.868  96.525  1.00  2.02           C  
ATOM   2933  O   VAL A 189     -45.454 -58.702  97.432  1.00  2.02           O  
ATOM   2934  CB  VAL A 189     -44.790 -55.589  96.951  1.00  2.02           C  
ATOM   2935  CG1 VAL A 189     -45.165 -55.932  98.320  1.00  2.02           C  
ATOM   2936  CG2 VAL A 189     -43.677 -54.555  96.952  1.00  2.02           C  
ATOM   2937  H   VAL A 189     -44.275 -55.845  94.414  1.00  2.02           H  
ATOM   2938  HA  VAL A 189     -43.467 -57.270  96.758  1.00  2.02           H  
ATOM   2939  HB  VAL A 189     -45.664 -55.188  96.445  1.00  2.02           H  
ATOM   2940 1HG1 VAL A 189     -45.490 -55.071  98.794  1.00  2.02           H  
ATOM   2941 2HG1 VAL A 189     -45.966 -56.664  98.315  1.00  2.02           H  
ATOM   2942 3HG1 VAL A 189     -44.298 -56.343  98.838  1.00  2.02           H  
ATOM   2943 1HG2 VAL A 189     -44.013 -53.651  97.459  1.00  2.02           H  
ATOM   2944 2HG2 VAL A 189     -42.846 -54.961  97.464  1.00  2.02           H  
ATOM   2945 3HG2 VAL A 189     -43.395 -54.314  95.942  1.00  2.02           H  
ATOM   2946  N   ILE A 190     -46.544 -57.746  95.714  1.00  2.19           N  
ATOM   2947  CA  ILE A 190     -47.687 -58.612  95.828  1.00  2.19           C  
ATOM   2948  C   ILE A 190     -47.317 -60.059  95.647  1.00  2.19           C  
ATOM   2949  O   ILE A 190     -47.720 -60.911  96.437  1.00  2.19           O  
ATOM   2950  CB  ILE A 190     -48.749 -58.208  94.809  1.00  2.19           C  
ATOM   2951  CG1 ILE A 190     -49.363 -56.869  95.216  1.00  2.19           C  
ATOM   2952  CG2 ILE A 190     -49.739 -59.267  94.570  1.00  2.19           C  
ATOM   2953  CD1 ILE A 190     -50.213 -56.265  94.173  1.00  2.19           C  
ATOM   2954  H   ILE A 190     -46.540 -57.014  95.005  1.00  2.19           H  
ATOM   2955  HA  ILE A 190     -48.095 -58.487  96.821  1.00  2.19           H  
ATOM   2956  HB  ILE A 190     -48.256 -58.037  93.886  1.00  2.19           H  
ATOM   2957 1HG1 ILE A 190     -49.948 -57.010  96.065  1.00  2.19           H  
ATOM   2958 2HG1 ILE A 190     -48.588 -56.181  95.482  1.00  2.19           H  
ATOM   2959 1HG2 ILE A 190     -50.452 -58.941  93.818  1.00  2.19           H  
ATOM   2960 2HG2 ILE A 190     -49.253 -60.177  94.234  1.00  2.19           H  
ATOM   2961 3HG2 ILE A 190     -50.216 -59.444  95.463  1.00  2.19           H  
ATOM   2962 1HD1 ILE A 190     -50.615 -55.369  94.545  1.00  2.19           H  
ATOM   2963 2HD1 ILE A 190     -49.649 -56.051  93.299  1.00  2.19           H  
ATOM   2964 3HD1 ILE A 190     -51.021 -56.948  93.926  1.00  2.19           H  
ATOM   2965  N   ALA A 191     -46.520 -60.368  94.639  1.00  2.37           N  
ATOM   2966  CA  ALA A 191     -46.112 -61.746  94.513  1.00  2.37           C  
ATOM   2967  C   ALA A 191     -45.294 -62.180  95.734  1.00  2.37           C  
ATOM   2968  O   ALA A 191     -45.569 -63.219  96.338  1.00  2.37           O  
ATOM   2969  CB  ALA A 191     -45.297 -61.913  93.255  1.00  2.37           C  
ATOM   2970  H   ALA A 191     -46.214 -59.661  93.969  1.00  2.37           H  
ATOM   2971  HA  ALA A 191     -47.005 -62.367  94.459  1.00  2.37           H  
ATOM   2972 1HB  ALA A 191     -44.995 -62.949  93.142  1.00  2.37           H  
ATOM   2973 2HB  ALA A 191     -45.893 -61.613  92.408  1.00  2.37           H  
ATOM   2974 3HB  ALA A 191     -44.425 -61.283  93.326  1.00  2.37           H  
ATOM   2975  N   ALA A 192     -44.348 -61.332  96.159  1.00  2.52           N  
ATOM   2976  CA  ALA A 192     -43.460 -61.634  97.282  1.00  2.52           C  
ATOM   2977  C   ALA A 192     -44.197 -61.852  98.607  1.00  2.52           C  
ATOM   2978  O   ALA A 192     -43.790 -62.675  99.428  1.00  2.52           O  
ATOM   2979  CB  ALA A 192     -42.451 -60.513  97.446  1.00  2.52           C  
ATOM   2980  H   ALA A 192     -44.197 -60.459  95.651  1.00  2.52           H  
ATOM   2981  HA  ALA A 192     -42.932 -62.552  97.039  1.00  2.52           H  
ATOM   2982 1HB  ALA A 192     -41.760 -60.759  98.250  1.00  2.52           H  
ATOM   2983 2HB  ALA A 192     -41.899 -60.384  96.515  1.00  2.52           H  
ATOM   2984 3HB  ALA A 192     -42.974 -59.590  97.686  1.00  2.52           H  
ATOM   2985  N   THR A 193     -45.282 -61.124  98.823  1.00  2.62           N  
ATOM   2986  CA  THR A 193     -46.029 -61.214 100.067  1.00  2.62           C  
ATOM   2987  C   THR A 193     -47.183 -62.230 100.054  1.00  2.62           C  
ATOM   2988  O   THR A 193     -47.869 -62.404 101.064  1.00  2.62           O  
ATOM   2989  CB  THR A 193     -46.534 -59.818 100.469  1.00  2.62           C  
ATOM   2990  OG1 THR A 193     -47.318 -59.282  99.409  1.00  2.62           O  
ATOM   2991  CG2 THR A 193     -45.380 -58.863 100.767  1.00  2.62           C  
ATOM   2992  H   THR A 193     -45.568 -60.442  98.120  1.00  2.62           H  
ATOM   2993  HA  THR A 193     -45.334 -61.533 100.842  1.00  2.62           H  
ATOM   2994  HB  THR A 193     -47.158 -59.915 101.354  1.00  2.62           H  
ATOM   2995  HG1 THR A 193     -46.744 -59.203  98.610  1.00  2.62           H  
ATOM   2996 1HG2 THR A 193     -45.774 -57.888 101.045  1.00  2.62           H  
ATOM   2997 2HG2 THR A 193     -44.781 -59.259 101.584  1.00  2.62           H  
ATOM   2998 3HG2 THR A 193     -44.756 -58.759  99.881  1.00  2.62           H  
ATOM   2999  N   GLY A 194     -47.429 -62.896  98.926  1.00  2.66           N  
ATOM   3000  CA  GLY A 194     -48.474 -63.924  98.845  1.00  2.66           C  
ATOM   3001  C   GLY A 194     -49.921 -63.419  98.812  1.00  2.66           C  
ATOM   3002  O   GLY A 194     -50.614 -63.604  97.806  1.00  2.66           O  
ATOM   3003  H   GLY A 194     -46.842 -62.736  98.103  1.00  2.66           H  
ATOM   3004 1HA  GLY A 194     -48.291 -64.520  97.952  1.00  2.66           H  
ATOM   3005 2HA  GLY A 194     -48.357 -64.604  99.688  1.00  2.66           H  
ATOM   3006  N   GLY A 195     -50.365 -62.806  99.917  1.00  2.62           N  
ATOM   3007  CA  GLY A 195     -51.738 -62.300 100.106  1.00  2.62           C  
ATOM   3008  C   GLY A 195     -51.767 -60.900 100.732  1.00  2.62           C  
ATOM   3009  O   GLY A 195     -50.815 -60.499 101.398  1.00  2.62           O  
ATOM   3010  H   GLY A 195     -49.673 -62.696 100.655  1.00  2.62           H  
ATOM   3011 1HA  GLY A 195     -52.261 -62.295  99.159  1.00  2.62           H  
ATOM   3012 2HA  GLY A 195     -52.282 -62.990 100.744  1.00  2.62           H  
ATOM   3013  N   GLU A 196     -52.868 -60.156 100.553  1.00  2.51           N  
ATOM   3014  CA  GLU A 196     -52.971 -58.765 101.040  1.00  2.51           C  
ATOM   3015  C   GLU A 196     -52.945 -58.723 102.535  1.00  2.51           C  
ATOM   3016  O   GLU A 196     -52.376 -57.813 103.138  1.00  2.51           O  
ATOM   3017  CB  GLU A 196     -54.213 -58.049 100.525  1.00  2.51           C  
ATOM   3018  CG  GLU A 196     -54.307 -56.565 100.928  1.00  2.51           C  
ATOM   3019  CD  GLU A 196     -53.190 -55.666 100.355  1.00  2.51           C  
ATOM   3020  OE1 GLU A 196     -52.497 -56.089  99.481  1.00  2.51           O  
ATOM   3021  OE2 GLU A 196     -53.072 -54.549 100.789  1.00  2.51           O  
ATOM   3022  H   GLU A 196     -53.634 -60.552 100.029  1.00  2.51           H  
ATOM   3023  HA  GLU A 196     -52.109 -58.207 100.683  1.00  2.51           H  
ATOM   3024 1HB  GLU A 196     -54.255 -58.096  99.446  1.00  2.51           H  
ATOM   3025 2HB  GLU A 196     -55.090 -58.543 100.917  1.00  2.51           H  
ATOM   3026 1HG  GLU A 196     -55.264 -56.187 100.588  1.00  2.51           H  
ATOM   3027 2HG  GLU A 196     -54.290 -56.503 102.014  1.00  2.51           H  
ATOM   3028  N   PHE A 197     -53.547 -59.725 103.152  1.00  2.37           N  
ATOM   3029  CA  PHE A 197     -53.508 -59.802 104.584  1.00  2.37           C  
ATOM   3030  C   PHE A 197     -52.070 -59.919 105.045  1.00  2.37           C  
ATOM   3031  O   PHE A 197     -51.673 -59.243 105.990  1.00  2.37           O  
ATOM   3032  CB  PHE A 197     -54.312 -61.008 105.056  1.00  2.37           C  
ATOM   3033  CG  PHE A 197     -55.764 -60.721 105.300  1.00  2.37           C  
ATOM   3034  CD1 PHE A 197     -56.193 -59.424 105.540  1.00  2.37           C  
ATOM   3035  CD2 PHE A 197     -56.691 -61.743 105.334  1.00  2.37           C  
ATOM   3036  CE1 PHE A 197     -57.519 -59.156 105.807  1.00  2.37           C  
ATOM   3037  CE2 PHE A 197     -58.018 -61.479 105.597  1.00  2.37           C  
ATOM   3038  CZ  PHE A 197     -58.431 -60.182 105.834  1.00  2.37           C  
ATOM   3039  H   PHE A 197     -54.014 -60.436 102.611  1.00  2.37           H  
ATOM   3040  HA  PHE A 197     -53.932 -58.893 105.004  1.00  2.37           H  
ATOM   3041 1HB  PHE A 197     -54.259 -61.777 104.283  1.00  2.37           H  
ATOM   3042 2HB  PHE A 197     -53.870 -61.433 105.937  1.00  2.37           H  
ATOM   3043  HD1 PHE A 197     -55.471 -58.617 105.526  1.00  2.37           H  
ATOM   3044  HD2 PHE A 197     -56.364 -62.763 105.159  1.00  2.37           H  
ATOM   3045  HE1 PHE A 197     -57.848 -58.137 105.999  1.00  2.37           H  
ATOM   3046  HE2 PHE A 197     -58.740 -62.294 105.623  1.00  2.37           H  
ATOM   3047  HZ  PHE A 197     -59.478 -59.971 106.050  1.00  2.37           H  
ATOM   3048  N   ASN A 198     -51.270 -60.710 104.326  1.00  2.22           N  
ATOM   3049  CA  ASN A 198     -49.870 -60.903 104.660  1.00  2.22           C  
ATOM   3050  C   ASN A 198     -49.036 -59.672 104.304  1.00  2.22           C  
ATOM   3051  O   ASN A 198     -48.089 -59.346 105.014  1.00  2.22           O  
ATOM   3052  CB  ASN A 198     -49.351 -62.166 104.003  1.00  2.22           C  
ATOM   3053  CG  ASN A 198     -49.912 -63.378 104.688  1.00  2.22           C  
ATOM   3054  OD1 ASN A 198     -50.270 -63.313 105.875  1.00  2.22           O  
ATOM   3055  ND2 ASN A 198     -50.003 -64.469 103.987  1.00  2.22           N  
ATOM   3056  H   ASN A 198     -51.646 -61.201 103.528  1.00  2.22           H  
ATOM   3057  HA  ASN A 198     -49.792 -61.040 105.734  1.00  2.22           H  
ATOM   3058 1HB  ASN A 198     -49.649 -62.185 102.957  1.00  2.22           H  
ATOM   3059 2HB  ASN A 198     -48.264 -62.191 104.038  1.00  2.22           H  
ATOM   3060 1HD2 ASN A 198     -50.403 -65.308 104.400  1.00  2.22           H  
ATOM   3061 2HD2 ASN A 198     -49.704 -64.483 103.035  1.00  2.22           H  
ATOM   3062  N   LEU A 199     -49.394 -58.964 103.231  1.00  2.10           N  
ATOM   3063  CA  LEU A 199     -48.673 -57.744 102.872  1.00  2.10           C  
ATOM   3064  C   LEU A 199     -48.847 -56.723 103.969  1.00  2.10           C  
ATOM   3065  O   LEU A 199     -47.869 -56.236 104.541  1.00  2.10           O  
ATOM   3066  CB  LEU A 199     -49.187 -57.149 101.544  1.00  2.10           C  
ATOM   3067  CG  LEU A 199     -48.445 -55.875 100.993  1.00  2.10           C  
ATOM   3068  CD1 LEU A 199     -48.631 -55.791  99.469  1.00  2.10           C  
ATOM   3069  CD2 LEU A 199     -49.028 -54.618 101.671  1.00  2.10           C  
ATOM   3070  H   LEU A 199     -50.156 -59.297 102.646  1.00  2.10           H  
ATOM   3071  HA  LEU A 199     -47.616 -57.974 102.781  1.00  2.10           H  
ATOM   3072 1HB  LEU A 199     -49.128 -57.921 100.785  1.00  2.10           H  
ATOM   3073 2HB  LEU A 199     -50.240 -56.884 101.667  1.00  2.10           H  
ATOM   3074  HG  LEU A 199     -47.383 -55.946 101.200  1.00  2.10           H  
ATOM   3075 1HD1 LEU A 199     -48.127 -54.913  99.076  1.00  2.10           H  
ATOM   3076 2HD1 LEU A 199     -48.207 -56.675  99.011  1.00  2.10           H  
ATOM   3077 3HD1 LEU A 199     -49.702 -55.727  99.237  1.00  2.10           H  
ATOM   3078 1HD2 LEU A 199     -48.552 -53.733 101.300  1.00  2.10           H  
ATOM   3079 2HD2 LEU A 199     -50.101 -54.560 101.456  1.00  2.10           H  
ATOM   3080 3HD2 LEU A 199     -48.876 -54.671 102.736  1.00  2.10           H  
ATOM   3081  N   LEU A 200     -50.099 -56.416 104.289  1.00  2.02           N  
ATOM   3082  CA  LEU A 200     -50.354 -55.420 105.301  1.00  2.02           C  
ATOM   3083  C   LEU A 200     -49.870 -55.899 106.655  1.00  2.02           C  
ATOM   3084  O   LEU A 200     -49.329 -55.104 107.427  1.00  2.02           O  
ATOM   3085  CB  LEU A 200     -51.834 -55.068 105.311  1.00  2.02           C  
ATOM   3086  CG  LEU A 200     -52.327 -54.305 104.090  1.00  2.02           C  
ATOM   3087  CD1 LEU A 200     -53.827 -54.160 104.141  1.00  2.02           C  
ATOM   3088  CD2 LEU A 200     -51.673 -52.957 104.042  1.00  2.02           C  
ATOM   3089  H   LEU A 200     -50.882 -56.869 103.813  1.00  2.02           H  
ATOM   3090  HA  LEU A 200     -49.797 -54.521 105.044  1.00  2.02           H  
ATOM   3091 1HB  LEU A 200     -52.392 -55.999 105.324  1.00  2.02           H  
ATOM   3092 2HB  LEU A 200     -52.068 -54.496 106.202  1.00  2.02           H  
ATOM   3093  HG  LEU A 200     -52.073 -54.871 103.185  1.00  2.02           H  
ATOM   3094 1HD1 LEU A 200     -54.166 -53.624 103.249  1.00  2.02           H  
ATOM   3095 2HD1 LEU A 200     -54.284 -55.148 104.160  1.00  2.02           H  
ATOM   3096 3HD1 LEU A 200     -54.107 -53.605 105.027  1.00  2.02           H  
ATOM   3097 1HD2 LEU A 200     -52.040 -52.437 103.159  1.00  2.02           H  
ATOM   3098 2HD2 LEU A 200     -51.921 -52.391 104.918  1.00  2.02           H  
ATOM   3099 3HD2 LEU A 200     -50.592 -53.074 103.984  1.00  2.02           H  
ATOM   3100  N   ALA A 201     -50.047 -57.194 106.960  1.00  2.01           N  
ATOM   3101  CA  ALA A 201     -49.569 -57.710 108.225  1.00  2.01           C  
ATOM   3102  C   ALA A 201     -48.061 -57.615 108.301  1.00  2.01           C  
ATOM   3103  O   ALA A 201     -47.538 -57.330 109.363  1.00  2.01           O  
ATOM   3104  CB  ALA A 201     -50.011 -59.139 108.461  1.00  2.01           C  
ATOM   3105  H   ALA A 201     -50.520 -57.835 106.328  1.00  2.01           H  
ATOM   3106  HA  ALA A 201     -49.981 -57.086 109.006  1.00  2.01           H  
ATOM   3107 1HB  ALA A 201     -49.654 -59.470 109.435  1.00  2.01           H  
ATOM   3108 2HB  ALA A 201     -51.093 -59.185 108.438  1.00  2.01           H  
ATOM   3109 3HB  ALA A 201     -49.601 -59.775 107.688  1.00  2.01           H  
ATOM   3110  N   ALA A 202     -47.343 -57.855 107.192  1.00  2.05           N  
ATOM   3111  CA  ALA A 202     -45.886 -57.757 107.191  1.00  2.05           C  
ATOM   3112  C   ALA A 202     -45.449 -56.347 107.516  1.00  2.05           C  
ATOM   3113  O   ALA A 202     -44.485 -56.135 108.257  1.00  2.05           O  
ATOM   3114  CB  ALA A 202     -45.316 -58.153 105.842  1.00  2.05           C  
ATOM   3115  H   ALA A 202     -47.802 -58.127 106.328  1.00  2.05           H  
ATOM   3116  HA  ALA A 202     -45.500 -58.426 107.959  1.00  2.05           H  
ATOM   3117 1HB  ALA A 202     -44.231 -58.084 105.872  1.00  2.05           H  
ATOM   3118 2HB  ALA A 202     -45.609 -59.173 105.607  1.00  2.05           H  
ATOM   3119 3HB  ALA A 202     -45.701 -57.483 105.076  1.00  2.05           H  
ATOM   3120  N   VAL A 203     -46.176 -55.369 106.978  1.00  2.17           N  
ATOM   3121  CA  VAL A 203     -45.851 -53.983 107.249  1.00  2.17           C  
ATOM   3122  C   VAL A 203     -46.115 -53.701 108.715  1.00  2.17           C  
ATOM   3123  O   VAL A 203     -45.251 -53.195 109.433  1.00  2.17           O  
ATOM   3124  CB  VAL A 203     -46.704 -53.055 106.353  1.00  2.17           C  
ATOM   3125  CG1 VAL A 203     -46.517 -51.575 106.749  1.00  2.17           C  
ATOM   3126  CG2 VAL A 203     -46.306 -53.275 104.899  1.00  2.17           C  
ATOM   3127  H   VAL A 203     -46.947 -55.603 106.349  1.00  2.17           H  
ATOM   3128  HA  VAL A 203     -44.795 -53.817 107.042  1.00  2.17           H  
ATOM   3129  HB  VAL A 203     -47.755 -53.304 106.483  1.00  2.17           H  
ATOM   3130 1HG1 VAL A 203     -47.139 -50.946 106.109  1.00  2.17           H  
ATOM   3131 2HG1 VAL A 203     -46.814 -51.438 107.790  1.00  2.17           H  
ATOM   3132 3HG1 VAL A 203     -45.471 -51.292 106.629  1.00  2.17           H  
ATOM   3133 1HG2 VAL A 203     -46.915 -52.652 104.271  1.00  2.17           H  
ATOM   3134 2HG2 VAL A 203     -45.256 -53.018 104.766  1.00  2.17           H  
ATOM   3135 3HG2 VAL A 203     -46.457 -54.309 104.629  1.00  2.17           H  
ATOM   3136  N   ALA A 204     -47.300 -54.083 109.178  1.00  2.36           N  
ATOM   3137  CA  ALA A 204     -47.674 -53.863 110.559  1.00  2.36           C  
ATOM   3138  C   ALA A 204     -46.740 -54.583 111.524  1.00  2.36           C  
ATOM   3139  O   ALA A 204     -46.346 -54.026 112.542  1.00  2.36           O  
ATOM   3140  CB  ALA A 204     -49.090 -54.334 110.747  1.00  2.36           C  
ATOM   3141  H   ALA A 204     -47.969 -54.521 108.547  1.00  2.36           H  
ATOM   3142  HA  ALA A 204     -47.610 -52.801 110.764  1.00  2.36           H  
ATOM   3143 1HB  ALA A 204     -49.407 -54.179 111.735  1.00  2.36           H  
ATOM   3144 2HB  ALA A 204     -49.747 -53.796 110.064  1.00  2.36           H  
ATOM   3145 3HB  ALA A 204     -49.124 -55.388 110.526  1.00  2.36           H  
ATOM   3146  N   ALA A 205     -46.352 -55.804 111.193  1.00  2.62           N  
ATOM   3147  CA  ALA A 205     -45.458 -56.589 112.017  1.00  2.62           C  
ATOM   3148  C   ALA A 205     -44.078 -55.944 112.087  1.00  2.62           C  
ATOM   3149  O   ALA A 205     -43.480 -55.821 113.161  1.00  2.62           O  
ATOM   3150  CB  ALA A 205     -45.366 -57.991 111.457  1.00  2.62           C  
ATOM   3151  H   ALA A 205     -46.703 -56.218 110.346  1.00  2.62           H  
ATOM   3152  HA  ALA A 205     -45.872 -56.627 113.023  1.00  2.62           H  
ATOM   3153 1HB  ALA A 205     -44.715 -58.598 112.073  1.00  2.62           H  
ATOM   3154 2HB  ALA A 205     -46.362 -58.437 111.430  1.00  2.62           H  
ATOM   3155 3HB  ALA A 205     -44.965 -57.941 110.446  1.00  2.62           H  
ATOM   3156  N   ALA A 206     -43.584 -55.449 110.950  1.00  2.95           N  
ATOM   3157  CA  ALA A 206     -42.296 -54.778 110.943  1.00  2.95           C  
ATOM   3158  C   ALA A 206     -42.342 -53.566 111.860  1.00  2.95           C  
ATOM   3159  O   ALA A 206     -41.367 -53.247 112.543  1.00  2.95           O  
ATOM   3160  CB  ALA A 206     -41.929 -54.349 109.535  1.00  2.95           C  
ATOM   3161  H   ALA A 206     -44.085 -55.559 110.067  1.00  2.95           H  
ATOM   3162  HA  ALA A 206     -41.545 -55.470 111.320  1.00  2.95           H  
ATOM   3163 1HB  ALA A 206     -40.959 -53.857 109.544  1.00  2.95           H  
ATOM   3164 2HB  ALA A 206     -41.893 -55.223 108.886  1.00  2.95           H  
ATOM   3165 3HB  ALA A 206     -42.687 -53.657 109.167  1.00  2.95           H  
ATOM   3166  N   SER A 207     -43.496 -52.898 111.870  1.00  3.32           N  
ATOM   3167  CA  SER A 207     -43.713 -51.720 112.684  1.00  3.32           C  
ATOM   3168  C   SER A 207     -43.927 -52.043 114.177  1.00  3.32           C  
ATOM   3169  O   SER A 207     -43.444 -51.307 115.039  1.00  3.32           O  
ATOM   3170  CB  SER A 207     -44.925 -50.973 112.149  1.00  3.32           C  
ATOM   3171  OG  SER A 207     -44.705 -50.507 110.841  1.00  3.32           O  
ATOM   3172  H   SER A 207     -44.248 -53.204 111.251  1.00  3.32           H  
ATOM   3173  HA  SER A 207     -42.837 -51.077 112.591  1.00  3.32           H  
ATOM   3174 1HB  SER A 207     -45.775 -51.635 112.153  1.00  3.32           H  
ATOM   3175 2HB  SER A 207     -45.161 -50.132 112.802  1.00  3.32           H  
ATOM   3176  HG  SER A 207     -44.213 -49.684 110.923  1.00  3.32           H  
ATOM   3177  N   PHE A 208     -44.681 -53.113 114.496  1.00  3.65           N  
ATOM   3178  CA  PHE A 208     -45.010 -53.391 115.896  1.00  3.65           C  
ATOM   3179  C   PHE A 208     -45.226 -54.856 116.365  1.00  3.65           C  
ATOM   3180  O   PHE A 208     -45.947 -55.074 117.357  1.00  3.65           O  
ATOM   3181  CB  PHE A 208     -46.226 -52.578 116.277  1.00  3.65           C  
ATOM   3182  CG  PHE A 208     -47.446 -52.833 115.497  1.00  3.65           C  
ATOM   3183  CD1 PHE A 208     -48.282 -53.828 115.868  1.00  3.65           C  
ATOM   3184  CD2 PHE A 208     -47.801 -52.048 114.434  1.00  3.65           C  
ATOM   3185  CE1 PHE A 208     -49.442 -54.029 115.205  1.00  3.65           C  
ATOM   3186  CE2 PHE A 208     -48.988 -52.267 113.768  1.00  3.65           C  
ATOM   3187  CZ  PHE A 208     -49.803 -53.255 114.169  1.00  3.65           C  
ATOM   3188  H   PHE A 208     -45.063 -53.695 113.758  1.00  3.65           H  
ATOM   3189  HA  PHE A 208     -44.180 -53.002 116.486  1.00  3.65           H  
ATOM   3190 1HB  PHE A 208     -46.452 -52.733 117.316  1.00  3.65           H  
ATOM   3191 2HB  PHE A 208     -45.974 -51.524 116.169  1.00  3.65           H  
ATOM   3192  HD1 PHE A 208     -48.016 -54.456 116.716  1.00  3.65           H  
ATOM   3193  HD2 PHE A 208     -47.137 -51.247 114.134  1.00  3.65           H  
ATOM   3194  HE1 PHE A 208     -50.077 -54.803 115.514  1.00  3.65           H  
ATOM   3195  HE2 PHE A 208     -49.278 -51.655 112.931  1.00  3.65           H  
ATOM   3196  HZ  PHE A 208     -50.747 -53.435 113.655  1.00  3.65           H  
ATOM   3197  N   ALA A 209     -44.593 -55.851 115.727  1.00  3.83           N  
ATOM   3198  CA  ALA A 209     -44.782 -57.266 116.106  1.00  3.83           C  
ATOM   3199  C   ALA A 209     -44.462 -57.539 117.568  1.00  3.83           C  
ATOM   3200  O   ALA A 209     -45.020 -58.451 118.173  1.00  3.83           O  
ATOM   3201  CB  ALA A 209     -43.898 -58.174 115.282  1.00  3.83           C  
ATOM   3202  H   ALA A 209     -44.013 -55.652 114.915  1.00  3.83           H  
ATOM   3203  HA  ALA A 209     -45.829 -57.520 115.929  1.00  3.83           H  
ATOM   3204 1HB  ALA A 209     -44.084 -59.207 115.568  1.00  3.83           H  
ATOM   3205 2HB  ALA A 209     -44.116 -58.049 114.245  1.00  3.83           H  
ATOM   3206 3HB  ALA A 209     -42.854 -57.928 115.463  1.00  3.83           H  
ATOM   3207  N   SER A 210     -43.551 -56.767 118.146  1.00  3.79           N  
ATOM   3208  CA  SER A 210     -43.171 -56.956 119.537  1.00  3.79           C  
ATOM   3209  C   SER A 210     -44.320 -56.637 120.512  1.00  3.79           C  
ATOM   3210  O   SER A 210     -44.237 -56.981 121.693  1.00  3.79           O  
ATOM   3211  CB  SER A 210     -41.951 -56.117 119.862  1.00  3.79           C  
ATOM   3212  OG  SER A 210     -42.238 -54.749 119.820  1.00  3.79           O  
ATOM   3213  H   SER A 210     -43.120 -56.032 117.607  1.00  3.79           H  
ATOM   3214  HA  SER A 210     -42.903 -58.005 119.673  1.00  3.79           H  
ATOM   3215 1HB  SER A 210     -41.585 -56.383 120.853  1.00  3.79           H  
ATOM   3216 2HB  SER A 210     -41.161 -56.345 119.151  1.00  3.79           H  
ATOM   3217  HG  SER A 210     -42.877 -54.596 120.521  1.00  3.79           H  
ATOM   3218  N   THR A 211     -45.374 -55.955 120.031  1.00  3.54           N  
ATOM   3219  CA  THR A 211     -46.504 -55.600 120.879  1.00  3.54           C  
ATOM   3220  C   THR A 211     -47.820 -56.281 120.472  1.00  3.54           C  
ATOM   3221  O   THR A 211     -48.731 -56.392 121.297  1.00  3.54           O  
ATOM   3222  CB  THR A 211     -46.737 -54.086 120.838  1.00  3.54           C  
ATOM   3223  OG1 THR A 211     -47.092 -53.700 119.504  1.00  3.54           O  
ATOM   3224  CG2 THR A 211     -45.466 -53.360 121.231  1.00  3.54           C  
ATOM   3225  H   THR A 211     -45.403 -55.693 119.050  1.00  3.54           H  
ATOM   3226  HA  THR A 211     -46.277 -55.897 121.901  1.00  3.54           H  
ATOM   3227  HB  THR A 211     -47.541 -53.816 121.520  1.00  3.54           H  
ATOM   3228  HG1 THR A 211     -46.592 -54.253 118.856  1.00  3.54           H  
ATOM   3229 1HG2 THR A 211     -45.637 -52.285 121.190  1.00  3.54           H  
ATOM   3230 2HG2 THR A 211     -45.180 -53.647 122.242  1.00  3.54           H  
ATOM   3231 3HG2 THR A 211     -44.673 -53.624 120.538  1.00  3.54           H  
ATOM   3232  N   LEU A 212     -47.939 -56.740 119.217  1.00  3.14           N  
ATOM   3233  CA  LEU A 212     -49.216 -57.335 118.812  1.00  3.14           C  
ATOM   3234  C   LEU A 212     -48.998 -58.492 117.832  1.00  3.14           C  
ATOM   3235  O   LEU A 212     -48.237 -58.369 116.872  1.00  3.14           O  
ATOM   3236  CB  LEU A 212     -50.119 -56.282 118.166  1.00  3.14           C  
ATOM   3237  CG  LEU A 212     -51.544 -56.744 117.907  1.00  3.14           C  
ATOM   3238  CD1 LEU A 212     -52.164 -56.955 119.289  1.00  3.14           C  
ATOM   3239  CD2 LEU A 212     -52.346 -55.708 117.103  1.00  3.14           C  
ATOM   3240  H   LEU A 212     -47.174 -56.619 118.557  1.00  3.14           H  
ATOM   3241  HA  LEU A 212     -49.712 -57.732 119.695  1.00  3.14           H  
ATOM   3242 1HB  LEU A 212     -50.140 -55.387 118.790  1.00  3.14           H  
ATOM   3243 2HB  LEU A 212     -49.686 -56.045 117.223  1.00  3.14           H  
ATOM   3244  HG  LEU A 212     -51.541 -57.688 117.367  1.00  3.14           H  
ATOM   3245 1HD1 LEU A 212     -53.176 -57.292 119.221  1.00  3.14           H  
ATOM   3246 2HD1 LEU A 212     -51.582 -57.696 119.836  1.00  3.14           H  
ATOM   3247 3HD1 LEU A 212     -52.150 -56.013 119.832  1.00  3.14           H  
ATOM   3248 1HD2 LEU A 212     -53.358 -56.058 116.969  1.00  3.14           H  
ATOM   3249 2HD2 LEU A 212     -52.364 -54.768 117.642  1.00  3.14           H  
ATOM   3250 3HD2 LEU A 212     -51.913 -55.564 116.140  1.00  3.14           H  
ATOM   3251  N   ASN A 213     -49.696 -59.608 118.047  1.00  2.70           N  
ATOM   3252  CA  ASN A 213     -49.507 -60.764 117.176  1.00  2.70           C  
ATOM   3253  C   ASN A 213     -50.259 -60.648 115.860  1.00  2.70           C  
ATOM   3254  O   ASN A 213     -51.085 -59.748 115.680  1.00  2.70           O  
ATOM   3255  CB  ASN A 213     -50.027 -61.999 117.878  1.00  2.70           C  
ATOM   3256  CG  ASN A 213     -51.528 -61.934 117.998  1.00  2.70           C  
ATOM   3257  OD1 ASN A 213     -52.141 -61.150 117.257  1.00  2.70           O  
ATOM   3258  ND2 ASN A 213     -52.105 -62.708 118.880  1.00  2.70           N  
ATOM   3259  H   ASN A 213     -50.327 -59.662 118.834  1.00  2.70           H  
ATOM   3260  HA  ASN A 213     -48.443 -60.866 116.951  1.00  2.70           H  
ATOM   3261 1HB  ASN A 213     -49.746 -62.896 117.327  1.00  2.70           H  
ATOM   3262 2HB  ASN A 213     -49.591 -62.071 118.874  1.00  2.70           H  
ATOM   3263 1HD2 ASN A 213     -53.101 -62.690 118.994  1.00  2.70           H  
ATOM   3264 2HD2 ASN A 213     -51.551 -63.316 119.448  1.00  2.70           H  
ATOM   3265  N   THR A 214     -50.077 -61.653 115.000  1.00  2.30           N  
ATOM   3266  CA  THR A 214     -50.694 -61.657 113.682  1.00  2.30           C  
ATOM   3267  C   THR A 214     -52.212 -61.667 113.697  1.00  2.30           C  
ATOM   3268  O   THR A 214     -52.827 -60.966 112.905  1.00  2.30           O  
ATOM   3269  CB  THR A 214     -50.196 -62.834 112.832  1.00  2.30           C  
ATOM   3270  OG1 THR A 214     -48.778 -62.720 112.643  1.00  2.30           O  
ATOM   3271  CG2 THR A 214     -50.899 -62.809 111.470  1.00  2.30           C  
ATOM   3272  H   THR A 214     -49.428 -62.389 115.235  1.00  2.30           H  
ATOM   3273  HA  THR A 214     -50.381 -60.747 113.174  1.00  2.30           H  
ATOM   3274  HB  THR A 214     -50.416 -63.773 113.338  1.00  2.30           H  
ATOM   3275  HG1 THR A 214     -48.471 -63.438 112.079  1.00  2.30           H  
ATOM   3276 1HG2 THR A 214     -50.547 -63.642 110.861  1.00  2.30           H  
ATOM   3277 2HG2 THR A 214     -51.976 -62.900 111.619  1.00  2.30           H  
ATOM   3278 3HG2 THR A 214     -50.681 -61.870 110.959  1.00  2.30           H  
ATOM   3279  N   THR A 215     -52.826 -62.456 114.571  1.00  2.00           N  
ATOM   3280  CA  THR A 215     -54.285 -62.552 114.574  1.00  2.00           C  
ATOM   3281  C   THR A 215     -54.951 -61.195 114.788  1.00  2.00           C  
ATOM   3282  O   THR A 215     -55.885 -60.830 114.065  1.00  2.00           O  
ATOM   3283  CB  THR A 215     -54.765 -63.522 115.666  1.00  2.00           C  
ATOM   3284  OG1 THR A 215     -54.261 -64.842 115.395  1.00  2.00           O  
ATOM   3285  CG2 THR A 215     -56.276 -63.548 115.724  1.00  2.00           C  
ATOM   3286  H   THR A 215     -52.278 -62.992 115.226  1.00  2.00           H  
ATOM   3287  HA  THR A 215     -54.605 -62.932 113.604  1.00  2.00           H  
ATOM   3288  HB  THR A 215     -54.381 -63.189 116.633  1.00  2.00           H  
ATOM   3289  HG1 THR A 215     -54.601 -65.455 116.054  1.00  2.00           H  
ATOM   3290 1HG2 THR A 215     -56.597 -64.231 116.509  1.00  2.00           H  
ATOM   3291 2HG2 THR A 215     -56.645 -62.542 115.945  1.00  2.00           H  
ATOM   3292 3HG2 THR A 215     -56.673 -63.880 114.768  1.00  2.00           H  
ATOM   3293  N   ASP A 216     -54.460 -60.442 115.763  1.00  1.79           N  
ATOM   3294  CA  ASP A 216     -55.023 -59.142 116.057  1.00  1.79           C  
ATOM   3295  C   ASP A 216     -54.643 -58.133 114.973  1.00  1.79           C  
ATOM   3296  O   ASP A 216     -55.435 -57.239 114.643  1.00  1.79           O  
ATOM   3297  CB  ASP A 216     -54.599 -58.719 117.431  1.00  1.79           C  
ATOM   3298  CG  ASP A 216     -55.256 -59.566 118.505  1.00  1.79           C  
ATOM   3299  OD1 ASP A 216     -56.189 -60.268 118.183  1.00  1.79           O  
ATOM   3300  OD2 ASP A 216     -54.826 -59.516 119.631  1.00  1.79           O  
ATOM   3301  H   ASP A 216     -53.677 -60.779 116.318  1.00  1.79           H  
ATOM   3302  HA  ASP A 216     -56.108 -59.235 116.064  1.00  1.79           H  
ATOM   3303 1HB  ASP A 216     -53.528 -58.840 117.504  1.00  1.79           H  
ATOM   3304 2HB  ASP A 216     -54.854 -57.680 117.590  1.00  1.79           H  
ATOM   3305  N   ILE A 217     -53.453 -58.288 114.380  1.00  1.66           N  
ATOM   3306  CA  ILE A 217     -53.076 -57.435 113.263  1.00  1.66           C  
ATOM   3307  C   ILE A 217     -54.045 -57.644 112.104  1.00  1.66           C  
ATOM   3308  O   ILE A 217     -54.522 -56.673 111.519  1.00  1.66           O  
ATOM   3309  CB  ILE A 217     -51.618 -57.662 112.823  1.00  1.66           C  
ATOM   3310  CG1 ILE A 217     -50.669 -57.135 113.871  1.00  1.66           C  
ATOM   3311  CG2 ILE A 217     -51.350 -57.054 111.511  1.00  1.66           C  
ATOM   3312  CD1 ILE A 217     -49.210 -57.530 113.682  1.00  1.66           C  
ATOM   3313  H   ILE A 217     -52.796 -59.002 114.707  1.00  1.66           H  
ATOM   3314  HA  ILE A 217     -53.157 -56.397 113.583  1.00  1.66           H  
ATOM   3315  HB  ILE A 217     -51.445 -58.725 112.747  1.00  1.66           H  
ATOM   3316 1HG1 ILE A 217     -50.736 -56.072 113.842  1.00  1.66           H  
ATOM   3317 2HG1 ILE A 217     -50.994 -57.477 114.846  1.00  1.66           H  
ATOM   3318 1HG2 ILE A 217     -50.321 -57.269 111.248  1.00  1.66           H  
ATOM   3319 2HG2 ILE A 217     -52.012 -57.490 110.782  1.00  1.66           H  
ATOM   3320 3HG2 ILE A 217     -51.507 -55.980 111.557  1.00  1.66           H  
ATOM   3321 1HD1 ILE A 217     -48.611 -57.086 114.481  1.00  1.66           H  
ATOM   3322 2HD1 ILE A 217     -49.119 -58.615 113.724  1.00  1.66           H  
ATOM   3323 3HD1 ILE A 217     -48.852 -57.171 112.717  1.00  1.66           H  
ATOM   3324  N   ILE A 218     -54.379 -58.901 111.802  1.00  1.59           N  
ATOM   3325  CA  ILE A 218     -55.327 -59.186 110.736  1.00  1.59           C  
ATOM   3326  C   ILE A 218     -56.691 -58.606 111.061  1.00  1.59           C  
ATOM   3327  O   ILE A 218     -57.368 -58.087 110.172  1.00  1.59           O  
ATOM   3328  CB  ILE A 218     -55.456 -60.685 110.440  1.00  1.59           C  
ATOM   3329  CG1 ILE A 218     -54.145 -61.221 109.892  1.00  1.59           C  
ATOM   3330  CG2 ILE A 218     -56.582 -60.896 109.416  1.00  1.59           C  
ATOM   3331  CD1 ILE A 218     -53.746 -60.562 108.633  1.00  1.59           C  
ATOM   3332  H   ILE A 218     -53.951 -59.668 112.312  1.00  1.59           H  
ATOM   3333  HA  ILE A 218     -54.970 -58.717 109.826  1.00  1.59           H  
ATOM   3334  HB  ILE A 218     -55.677 -61.225 111.366  1.00  1.59           H  
ATOM   3335 1HG1 ILE A 218     -53.360 -61.064 110.603  1.00  1.59           H  
ATOM   3336 2HG1 ILE A 218     -54.249 -62.292 109.713  1.00  1.59           H  
ATOM   3337 1HG2 ILE A 218     -56.685 -61.957 109.196  1.00  1.59           H  
ATOM   3338 2HG2 ILE A 218     -57.520 -60.520 109.823  1.00  1.59           H  
ATOM   3339 3HG2 ILE A 218     -56.347 -60.358 108.497  1.00  1.59           H  
ATOM   3340 1HD1 ILE A 218     -52.807 -60.986 108.271  1.00  1.59           H  
ATOM   3341 2HD1 ILE A 218     -54.526 -60.718 107.916  1.00  1.59           H  
ATOM   3342 3HD1 ILE A 218     -53.620 -59.510 108.798  1.00  1.59           H  
ATOM   3343  N   ALA A 219     -57.129 -58.700 112.321  1.00  1.58           N  
ATOM   3344  CA  ALA A 219     -58.408 -58.099 112.682  1.00  1.58           C  
ATOM   3345  C   ALA A 219     -58.390 -56.579 112.435  1.00  1.58           C  
ATOM   3346  O   ALA A 219     -59.342 -56.023 111.879  1.00  1.58           O  
ATOM   3347  CB  ALA A 219     -58.723 -58.386 114.134  1.00  1.58           C  
ATOM   3348  H   ALA A 219     -56.575 -59.195 113.024  1.00  1.58           H  
ATOM   3349  HA  ALA A 219     -59.178 -58.540 112.050  1.00  1.58           H  
ATOM   3350 1HB  ALA A 219     -59.690 -57.957 114.389  1.00  1.58           H  
ATOM   3351 2HB  ALA A 219     -58.746 -59.465 114.293  1.00  1.58           H  
ATOM   3352 3HB  ALA A 219     -57.955 -57.947 114.764  1.00  1.58           H  
ATOM   3353  N   THR A 220     -57.267 -55.915 112.763  1.00  1.59           N  
ATOM   3354  CA  THR A 220     -57.138 -54.471 112.534  1.00  1.59           C  
ATOM   3355  C   THR A 220     -57.244 -54.182 111.047  1.00  1.59           C  
ATOM   3356  O   THR A 220     -57.981 -53.288 110.620  1.00  1.59           O  
ATOM   3357  CB  THR A 220     -55.786 -53.925 113.058  1.00  1.59           C  
ATOM   3358  OG1 THR A 220     -55.706 -54.121 114.479  1.00  1.59           O  
ATOM   3359  CG2 THR A 220     -55.619 -52.424 112.713  1.00  1.59           C  
ATOM   3360  H   THR A 220     -56.506 -56.416 113.224  1.00  1.59           H  
ATOM   3361  HA  THR A 220     -57.953 -53.957 113.042  1.00  1.59           H  
ATOM   3362  HB  THR A 220     -54.979 -54.475 112.589  1.00  1.59           H  
ATOM   3363  HG1 THR A 220     -55.738 -55.079 114.669  1.00  1.59           H  
ATOM   3364 1HG2 THR A 220     -54.655 -52.073 113.081  1.00  1.59           H  
ATOM   3365 2HG2 THR A 220     -55.664 -52.289 111.629  1.00  1.59           H  
ATOM   3366 3HG2 THR A 220     -56.415 -51.847 113.182  1.00  1.59           H  
ATOM   3367  N   ILE A 221     -56.533 -54.987 110.269  1.00  1.64           N  
ATOM   3368  CA  ILE A 221     -56.515 -54.858 108.829  1.00  1.64           C  
ATOM   3369  C   ILE A 221     -57.874 -55.116 108.226  1.00  1.64           C  
ATOM   3370  O   ILE A 221     -58.280 -54.402 107.322  1.00  1.64           O  
ATOM   3371  CB  ILE A 221     -55.510 -55.832 108.223  1.00  1.64           C  
ATOM   3372  CG1 ILE A 221     -54.116 -55.400 108.580  1.00  1.64           C  
ATOM   3373  CG2 ILE A 221     -55.680 -55.837 106.740  1.00  1.64           C  
ATOM   3374  CD1 ILE A 221     -53.101 -56.440 108.322  1.00  1.64           C  
ATOM   3375  H   ILE A 221     -55.946 -55.692 110.707  1.00  1.64           H  
ATOM   3376  HA  ILE A 221     -56.224 -53.860 108.573  1.00  1.64           H  
ATOM   3377  HB  ILE A 221     -55.664 -56.826 108.613  1.00  1.64           H  
ATOM   3378 1HG1 ILE A 221     -53.864 -54.542 107.987  1.00  1.64           H  
ATOM   3379 2HG1 ILE A 221     -54.077 -55.123 109.631  1.00  1.64           H  
ATOM   3380 1HG2 ILE A 221     -54.961 -56.515 106.293  1.00  1.64           H  
ATOM   3381 2HG2 ILE A 221     -56.687 -56.156 106.493  1.00  1.64           H  
ATOM   3382 3HG2 ILE A 221     -55.521 -54.834 106.370  1.00  1.64           H  
ATOM   3383 1HD1 ILE A 221     -52.127 -56.050 108.591  1.00  1.64           H  
ATOM   3384 2HD1 ILE A 221     -53.325 -57.296 108.921  1.00  1.64           H  
ATOM   3385 3HD1 ILE A 221     -53.112 -56.727 107.287  1.00  1.64           H  
ATOM   3386  N   THR A 222     -58.581 -56.118 108.695  1.00  1.70           N  
ATOM   3387  CA  THR A 222     -59.881 -56.421 108.148  1.00  1.70           C  
ATOM   3388  C   THR A 222     -60.824 -55.233 108.339  1.00  1.70           C  
ATOM   3389  O   THR A 222     -61.429 -54.745 107.378  1.00  1.70           O  
ATOM   3390  CB  THR A 222     -60.466 -57.655 108.853  1.00  1.70           C  
ATOM   3391  OG1 THR A 222     -59.595 -58.775 108.644  1.00  1.70           O  
ATOM   3392  CG2 THR A 222     -61.838 -57.982 108.308  1.00  1.70           C  
ATOM   3393  H   THR A 222     -58.205 -56.697 109.439  1.00  1.70           H  
ATOM   3394  HA  THR A 222     -59.782 -56.620 107.081  1.00  1.70           H  
ATOM   3395  HB  THR A 222     -60.536 -57.453 109.921  1.00  1.70           H  
ATOM   3396  HG1 THR A 222     -58.712 -58.563 109.040  1.00  1.70           H  
ATOM   3397 1HG2 THR A 222     -62.225 -58.856 108.827  1.00  1.70           H  
ATOM   3398 2HG2 THR A 222     -62.506 -57.136 108.469  1.00  1.70           H  
ATOM   3399 3HG2 THR A 222     -61.766 -58.191 107.241  1.00  1.70           H  
ATOM   3400  N   GLU A 223     -60.870 -54.695 109.559  1.00  1.75           N  
ATOM   3401  CA  GLU A 223     -61.769 -53.584 109.870  1.00  1.75           C  
ATOM   3402  C   GLU A 223     -61.433 -52.322 109.071  1.00  1.75           C  
ATOM   3403  O   GLU A 223     -62.329 -51.583 108.655  1.00  1.75           O  
ATOM   3404  CB  GLU A 223     -61.729 -53.287 111.373  1.00  1.75           C  
ATOM   3405  CG  GLU A 223     -62.372 -54.376 112.262  1.00  1.75           C  
ATOM   3406  CD  GLU A 223     -63.869 -54.511 112.065  1.00  1.75           C  
ATOM   3407  OE1 GLU A 223     -64.553 -53.520 112.165  1.00  1.75           O  
ATOM   3408  OE2 GLU A 223     -64.325 -55.606 111.814  1.00  1.75           O  
ATOM   3409  H   GLU A 223     -60.309 -55.109 110.307  1.00  1.75           H  
ATOM   3410  HA  GLU A 223     -62.783 -53.886 109.609  1.00  1.75           H  
ATOM   3411 1HB  GLU A 223     -60.688 -53.169 111.686  1.00  1.75           H  
ATOM   3412 2HB  GLU A 223     -62.237 -52.344 111.571  1.00  1.75           H  
ATOM   3413 1HG  GLU A 223     -61.904 -55.333 112.030  1.00  1.75           H  
ATOM   3414 2HG  GLU A 223     -62.163 -54.147 113.307  1.00  1.75           H  
ATOM   3415  N   HIS A 224     -60.147 -52.100 108.826  1.00  1.78           N  
ATOM   3416  CA  HIS A 224     -59.664 -50.950 108.082  1.00  1.78           C  
ATOM   3417  C   HIS A 224     -59.122 -51.361 106.711  1.00  1.78           C  
ATOM   3418  O   HIS A 224     -58.340 -50.624 106.115  1.00  1.78           O  
ATOM   3419  CB  HIS A 224     -58.564 -50.238 108.887  1.00  1.78           C  
ATOM   3420  CG  HIS A 224     -59.028 -49.631 110.176  1.00  1.78           C  
ATOM   3421  ND1 HIS A 224     -59.744 -48.447 110.226  1.00  1.78           N  
ATOM   3422  CD2 HIS A 224     -58.890 -50.045 111.460  1.00  1.78           C  
ATOM   3423  CE1 HIS A 224     -60.018 -48.156 111.490  1.00  1.78           C  
ATOM   3424  NE2 HIS A 224     -59.518 -49.113 112.259  1.00  1.78           N  
ATOM   3425  H   HIS A 224     -59.451 -52.739 109.215  1.00  1.78           H  
ATOM   3426  HA  HIS A 224     -60.479 -50.245 107.921  1.00  1.78           H  
ATOM   3427 1HB  HIS A 224     -57.762 -50.950 109.108  1.00  1.78           H  
ATOM   3428 2HB  HIS A 224     -58.136 -49.443 108.280  1.00  1.78           H  
ATOM   3429  HD1 HIS A 224     -60.012 -47.867 109.422  1.00  1.78           H  
ATOM   3430  HD2 HIS A 224     -58.411 -50.920 111.907  1.00  1.78           H  
ATOM   3431  HE1 HIS A 224     -60.576 -47.254 111.742  1.00  1.78           H  
ATOM   3432  N   GLY A 225     -59.572 -52.502 106.178  1.00  1.78           N  
ATOM   3433  CA  GLY A 225     -59.067 -53.043 104.913  1.00  1.78           C  
ATOM   3434  C   GLY A 225     -59.070 -52.090 103.733  1.00  1.78           C  
ATOM   3435  O   GLY A 225     -58.021 -51.825 103.143  1.00  1.78           O  
ATOM   3436  H   GLY A 225     -60.243 -53.073 106.694  1.00  1.78           H  
ATOM   3437 1HA  GLY A 225     -58.048 -53.403 105.065  1.00  1.78           H  
ATOM   3438 2HA  GLY A 225     -59.659 -53.923 104.664  1.00  1.78           H  
ATOM   3439  N   GLU A 226     -60.225 -51.539 103.379  1.00  1.75           N  
ATOM   3440  CA  GLU A 226     -60.250 -50.653 102.217  1.00  1.75           C  
ATOM   3441  C   GLU A 226     -59.344 -49.444 102.423  1.00  1.75           C  
ATOM   3442  O   GLU A 226     -58.676 -48.980 101.490  1.00  1.75           O  
ATOM   3443  CB  GLU A 226     -61.677 -50.200 101.922  1.00  1.75           C  
ATOM   3444  CG  GLU A 226     -62.590 -51.303 101.386  1.00  1.75           C  
ATOM   3445  CD  GLU A 226     -64.016 -50.842 101.155  1.00  1.75           C  
ATOM   3446  OE1 GLU A 226     -64.334 -49.736 101.525  1.00  1.75           O  
ATOM   3447  OE2 GLU A 226     -64.782 -51.599 100.604  1.00  1.75           O  
ATOM   3448  H   GLU A 226     -61.067 -51.759 103.894  1.00  1.75           H  
ATOM   3449  HA  GLU A 226     -59.883 -51.198 101.357  1.00  1.75           H  
ATOM   3450 1HB  GLU A 226     -62.124 -49.796 102.833  1.00  1.75           H  
ATOM   3451 2HB  GLU A 226     -61.656 -49.393 101.188  1.00  1.75           H  
ATOM   3452 1HG  GLU A 226     -62.181 -51.663 100.443  1.00  1.75           H  
ATOM   3453 2HG  GLU A 226     -62.591 -52.134 102.091  1.00  1.75           H  
ATOM   3454  N   GLN A 227     -59.319 -48.935 103.650  1.00  1.69           N  
ATOM   3455  CA  GLN A 227     -58.516 -47.775 103.961  1.00  1.69           C  
ATOM   3456  C   GLN A 227     -57.016 -48.064 103.936  1.00  1.69           C  
ATOM   3457  O   GLN A 227     -56.244 -47.280 103.384  1.00  1.69           O  
ATOM   3458  CB  GLN A 227     -58.904 -47.241 105.322  1.00  1.69           C  
ATOM   3459  CG  GLN A 227     -60.259 -46.615 105.424  1.00  1.69           C  
ATOM   3460  CD  GLN A 227     -60.546 -46.178 106.853  1.00  1.69           C  
ATOM   3461  OE1 GLN A 227     -60.247 -46.914 107.812  1.00  1.69           O  
ATOM   3462  NE2 GLN A 227     -61.115 -44.982 107.003  1.00  1.69           N  
ATOM   3463  H   GLN A 227     -59.866 -49.375 104.376  1.00  1.69           H  
ATOM   3464  HA  GLN A 227     -58.724 -47.010 103.214  1.00  1.69           H  
ATOM   3465 1HB  GLN A 227     -58.851 -48.046 106.052  1.00  1.69           H  
ATOM   3466 2HB  GLN A 227     -58.214 -46.532 105.602  1.00  1.69           H  
ATOM   3467 1HG  GLN A 227     -60.289 -45.732 104.780  1.00  1.69           H  
ATOM   3468 2HG  GLN A 227     -61.016 -47.336 105.115  1.00  1.69           H  
ATOM   3469 1HE2 GLN A 227     -61.320 -44.632 107.918  1.00  1.69           H  
ATOM   3470 2HE2 GLN A 227     -61.338 -44.423 106.196  1.00  1.69           H  
ATOM   3471  N   MET A 228     -56.591 -49.192 104.508  1.00  1.63           N  
ATOM   3472  CA  MET A 228     -55.170 -49.515 104.519  1.00  1.63           C  
ATOM   3473  C   MET A 228     -54.678 -49.800 103.115  1.00  1.63           C  
ATOM   3474  O   MET A 228     -53.552 -49.450 102.761  1.00  1.63           O  
ATOM   3475  CB  MET A 228     -54.852 -50.644 105.497  1.00  1.63           C  
ATOM   3476  CG  MET A 228     -55.001 -50.227 106.963  1.00  1.63           C  
ATOM   3477  SD  MET A 228     -54.705 -51.554 108.148  1.00  1.63           S  
ATOM   3478  CE  MET A 228     -52.941 -51.807 107.995  1.00  1.63           C  
ATOM   3479  H   MET A 228     -57.257 -49.817 104.950  1.00  1.63           H  
ATOM   3480  HA  MET A 228     -54.632 -48.639 104.874  1.00  1.63           H  
ATOM   3481 1HB  MET A 228     -55.535 -51.478 105.315  1.00  1.63           H  
ATOM   3482 2HB  MET A 228     -53.841 -50.997 105.337  1.00  1.63           H  
ATOM   3483 1HG  MET A 228     -54.309 -49.413 107.176  1.00  1.63           H  
ATOM   3484 2HG  MET A 228     -56.013 -49.855 107.114  1.00  1.63           H  
ATOM   3485 1HE  MET A 228     -52.623 -52.591 108.680  1.00  1.63           H  
ATOM   3486 2HE  MET A 228     -52.710 -52.098 106.985  1.00  1.63           H  
ATOM   3487 3HE  MET A 228     -52.415 -50.881 108.237  1.00  1.63           H  
ATOM   3488  N   MET A 229     -55.522 -50.396 102.270  1.00  1.56           N  
ATOM   3489  CA  MET A 229     -55.077 -50.627 100.904  1.00  1.56           C  
ATOM   3490  C   MET A 229     -54.881 -49.275 100.215  1.00  1.56           C  
ATOM   3491  O   MET A 229     -53.870 -49.056  99.541  1.00  1.56           O  
ATOM   3492  CB  MET A 229     -56.085 -51.491 100.156  1.00  1.56           C  
ATOM   3493  CG  MET A 229     -56.118 -52.933 100.622  1.00  1.56           C  
ATOM   3494  SD  MET A 229     -57.131 -54.004  99.599  1.00  1.56           S  
ATOM   3495  CE  MET A 229     -58.769 -53.489 100.032  1.00  1.56           C  
ATOM   3496  H   MET A 229     -56.448 -50.707 102.575  1.00  1.56           H  
ATOM   3497  HA  MET A 229     -54.117 -51.142 100.927  1.00  1.56           H  
ATOM   3498 1HB  MET A 229     -57.086 -51.076 100.299  1.00  1.56           H  
ATOM   3499 2HB  MET A 229     -55.867 -51.477  99.090  1.00  1.56           H  
ATOM   3500 1HG  MET A 229     -55.108 -53.317 100.614  1.00  1.56           H  
ATOM   3501 2HG  MET A 229     -56.479 -52.983 101.641  1.00  1.56           H  
ATOM   3502 1HE  MET A 229     -59.494 -54.080  99.471  1.00  1.56           H  
ATOM   3503 2HE  MET A 229     -58.927 -53.632 101.100  1.00  1.56           H  
ATOM   3504 3HE  MET A 229     -58.884 -52.439  99.781  1.00  1.56           H  
ATOM   3505  N   ARG A 230     -55.808 -48.332 100.458  1.00  1.50           N  
ATOM   3506  CA  ARG A 230     -55.701 -46.983  99.909  1.00  1.50           C  
ATOM   3507  C   ARG A 230     -54.407 -46.327 100.360  1.00  1.50           C  
ATOM   3508  O   ARG A 230     -53.679 -45.741  99.559  1.00  1.50           O  
ATOM   3509  CB  ARG A 230     -56.874 -46.126 100.368  1.00  1.50           C  
ATOM   3510  CG  ARG A 230     -56.882 -44.722  99.867  1.00  1.50           C  
ATOM   3511  CD  ARG A 230     -58.106 -44.001 100.300  1.00  1.50           C  
ATOM   3512  NE  ARG A 230     -58.108 -42.619  99.858  1.00  1.50           N  
ATOM   3513  CZ  ARG A 230     -59.160 -41.793  99.902  1.00  1.50           C  
ATOM   3514  NH1 ARG A 230     -60.326 -42.192 100.371  1.00  1.50           N  
ATOM   3515  NH2 ARG A 230     -58.991 -40.577  99.452  1.00  1.50           N  
ATOM   3516  H   ARG A 230     -56.635 -48.560 101.013  1.00  1.50           H  
ATOM   3517  HA  ARG A 230     -55.709 -47.043  98.821  1.00  1.50           H  
ATOM   3518 1HB  ARG A 230     -57.807 -46.599 100.071  1.00  1.50           H  
ATOM   3519 2HB  ARG A 230     -56.881 -46.057 101.440  1.00  1.50           H  
ATOM   3520 1HG  ARG A 230     -56.006 -44.184 100.234  1.00  1.50           H  
ATOM   3521 2HG  ARG A 230     -56.865 -44.754  98.803  1.00  1.50           H  
ATOM   3522 1HD  ARG A 230     -58.982 -44.494  99.882  1.00  1.50           H  
ATOM   3523 2HD  ARG A 230     -58.167 -44.010 101.392  1.00  1.50           H  
ATOM   3524  HE  ARG A 230     -57.237 -42.213  99.485  1.00  1.50           H  
ATOM   3525 1HH1 ARG A 230     -60.435 -43.135 100.718  1.00  1.50           H  
ATOM   3526 2HH1 ARG A 230     -61.104 -41.550 100.395  1.00  1.50           H  
ATOM   3527 1HH2 ARG A 230     -58.060 -40.338  99.093  1.00  1.50           H  
ATOM   3528 2HH2 ARG A 230     -59.755 -39.912  99.447  1.00  1.50           H  
ATOM   3529  N   TRP A 231     -54.103 -46.470 101.645  1.00  1.46           N  
ATOM   3530  CA  TRP A 231     -52.915 -45.891 102.244  1.00  1.46           C  
ATOM   3531  C   TRP A 231     -51.648 -46.419 101.608  1.00  1.46           C  
ATOM   3532  O   TRP A 231     -50.777 -45.625 101.249  1.00  1.46           O  
ATOM   3533  CB  TRP A 231     -52.929 -46.136 103.739  1.00  1.46           C  
ATOM   3534  CG  TRP A 231     -51.788 -45.600 104.489  1.00  1.46           C  
ATOM   3535  CD1 TRP A 231     -51.508 -44.296 104.719  1.00  1.46           C  
ATOM   3536  CD2 TRP A 231     -50.800 -46.355 105.202  1.00  1.46           C  
ATOM   3537  NE1 TRP A 231     -50.406 -44.186 105.486  1.00  1.46           N  
ATOM   3538  CE2 TRP A 231     -49.955 -45.438 105.806  1.00  1.46           C  
ATOM   3539  CE3 TRP A 231     -50.576 -47.719 105.383  1.00  1.46           C  
ATOM   3540  CZ2 TRP A 231     -48.867 -45.839 106.585  1.00  1.46           C  
ATOM   3541  CZ3 TRP A 231     -49.491 -48.124 106.153  1.00  1.46           C  
ATOM   3542  CH2 TRP A 231     -48.658 -47.207 106.726  1.00  1.46           C  
ATOM   3543  H   TRP A 231     -54.755 -46.972 102.247  1.00  1.46           H  
ATOM   3544  HA  TRP A 231     -52.950 -44.814 102.086  1.00  1.46           H  
ATOM   3545 1HB  TRP A 231     -53.817 -45.756 104.138  1.00  1.46           H  
ATOM   3546 2HB  TRP A 231     -52.949 -47.207 103.910  1.00  1.46           H  
ATOM   3547  HD1 TRP A 231     -52.084 -43.463 104.335  1.00  1.46           H  
ATOM   3548  HE1 TRP A 231     -49.995 -43.316 105.784  1.00  1.46           H  
ATOM   3549  HE3 TRP A 231     -51.241 -48.451 104.917  1.00  1.46           H  
ATOM   3550  HZ2 TRP A 231     -48.190 -45.134 107.064  1.00  1.46           H  
ATOM   3551  HZ3 TRP A 231     -49.317 -49.193 106.281  1.00  1.46           H  
ATOM   3552  HH2 TRP A 231     -47.812 -47.560 107.313  1.00  1.46           H  
ATOM   3553  N   MET A 232     -51.532 -47.738 101.434  1.00  1.43           N  
ATOM   3554  CA  MET A 232     -50.308 -48.253 100.834  1.00  1.43           C  
ATOM   3555  C   MET A 232     -50.192 -47.749  99.394  1.00  1.43           C  
ATOM   3556  O   MET A 232     -49.106 -47.403  98.923  1.00  1.43           O  
ATOM   3557  CB  MET A 232     -50.300 -49.774 100.855  1.00  1.43           C  
ATOM   3558  CG  MET A 232     -50.245 -50.386 102.246  1.00  1.43           C  
ATOM   3559  SD  MET A 232     -48.887 -49.847 103.255  1.00  1.43           S  
ATOM   3560  CE  MET A 232     -47.601 -50.559 102.418  1.00  1.43           C  
ATOM   3561  H   MET A 232     -52.276 -48.368 101.744  1.00  1.43           H  
ATOM   3562  HA  MET A 232     -49.458 -47.882 101.394  1.00  1.43           H  
ATOM   3563 1HB  MET A 232     -51.210 -50.143 100.367  1.00  1.43           H  
ATOM   3564 2HB  MET A 232     -49.449 -50.143 100.282  1.00  1.43           H  
ATOM   3565 1HG  MET A 232     -51.169 -50.164 102.770  1.00  1.43           H  
ATOM   3566 2HG  MET A 232     -50.167 -51.461 102.121  1.00  1.43           H  
ATOM   3567 1HE  MET A 232     -46.657 -50.313 102.901  1.00  1.43           H  
ATOM   3568 2HE  MET A 232     -47.749 -51.631 102.404  1.00  1.43           H  
ATOM   3569 3HE  MET A 232     -47.619 -50.185 101.422  1.00  1.43           H  
ATOM   3570  N   ASN A 233     -51.329 -47.627  98.715  1.00  1.40           N  
ATOM   3571  CA  ASN A 233     -51.343 -47.133  97.351  1.00  1.40           C  
ATOM   3572  C   ASN A 233     -50.989 -45.637  97.323  1.00  1.40           C  
ATOM   3573  O   ASN A 233     -50.420 -45.135  96.341  1.00  1.40           O  
ATOM   3574  CB  ASN A 233     -52.689 -47.448  96.755  1.00  1.40           C  
ATOM   3575  CG  ASN A 233     -52.830 -48.891  96.456  1.00  1.40           C  
ATOM   3576  OD1 ASN A 233     -51.845 -49.551  96.128  1.00  1.40           O  
ATOM   3577  ND2 ASN A 233     -54.024 -49.409  96.580  1.00  1.40           N  
ATOM   3578  H   ASN A 233     -52.209 -47.929  99.139  1.00  1.40           H  
ATOM   3579  HA  ASN A 233     -50.576 -47.663  96.784  1.00  1.40           H  
ATOM   3580 1HB  ASN A 233     -53.475 -47.163  97.447  1.00  1.40           H  
ATOM   3581 2HB  ASN A 233     -52.826 -46.887  95.857  1.00  1.40           H  
ATOM   3582 1HD2 ASN A 233     -54.172 -50.382  96.407  1.00  1.40           H  
ATOM   3583 2HD2 ASN A 233     -54.790 -48.843  96.876  1.00  1.40           H  
ATOM   3584  N   GLY A 234     -51.337 -44.936  98.408  1.00  1.38           N  
ATOM   3585  CA  GLY A 234     -51.020 -43.532  98.638  1.00  1.38           C  
ATOM   3586  C   GLY A 234     -49.524 -43.381  98.748  1.00  1.38           C  
ATOM   3587  O   GLY A 234     -48.906 -42.577  98.056  1.00  1.38           O  
ATOM   3588  H   GLY A 234     -51.870 -45.415  99.130  1.00  1.38           H  
ATOM   3589 1HA  GLY A 234     -51.372 -42.931  97.824  1.00  1.38           H  
ATOM   3590 2HA  GLY A 234     -51.512 -43.185  99.546  1.00  1.38           H  
ATOM   3591  N   LEU A 235     -48.945 -44.221  99.594  1.00  1.37           N  
ATOM   3592  CA  LEU A 235     -47.519 -44.264  99.831  1.00  1.37           C  
ATOM   3593  C   LEU A 235     -46.728 -44.616  98.578  1.00  1.37           C  
ATOM   3594  O   LEU A 235     -45.595 -44.178  98.437  1.00  1.37           O  
ATOM   3595  CB  LEU A 235     -47.200 -45.290 100.910  1.00  1.37           C  
ATOM   3596  CG  LEU A 235     -47.590 -44.959 102.357  1.00  1.37           C  
ATOM   3597  CD1 LEU A 235     -47.407 -46.189 103.218  1.00  1.37           C  
ATOM   3598  CD2 LEU A 235     -46.679 -43.856 102.874  1.00  1.37           C  
ATOM   3599  H   LEU A 235     -49.546 -44.852 100.120  1.00  1.37           H  
ATOM   3600  HA  LEU A 235     -47.207 -43.284 100.182  1.00  1.37           H  
ATOM   3601 1HB  LEU A 235     -47.681 -46.228 100.649  1.00  1.37           H  
ATOM   3602 2HB  LEU A 235     -46.173 -45.428 100.884  1.00  1.37           H  
ATOM   3603  HG  LEU A 235     -48.635 -44.639 102.404  1.00  1.37           H  
ATOM   3604 1HD1 LEU A 235     -47.659 -45.948 104.216  1.00  1.37           H  
ATOM   3605 2HD1 LEU A 235     -48.051 -46.976 102.865  1.00  1.37           H  
ATOM   3606 3HD1 LEU A 235     -46.384 -46.520 103.186  1.00  1.37           H  
ATOM   3607 1HD2 LEU A 235     -46.945 -43.616 103.907  1.00  1.37           H  
ATOM   3608 2HD2 LEU A 235     -45.644 -44.194 102.834  1.00  1.37           H  
ATOM   3609 3HD2 LEU A 235     -46.787 -42.984 102.258  1.00  1.37           H  
ATOM   3610  N   ASN A 236     -47.316 -45.417  97.683  1.00  1.37           N  
ATOM   3611  CA  ASN A 236     -46.651 -45.869  96.460  1.00  1.37           C  
ATOM   3612  C   ASN A 236     -46.448 -44.809  95.376  1.00  1.37           C  
ATOM   3613  O   ASN A 236     -45.384 -44.742  94.739  1.00  1.37           O  
ATOM   3614  CB  ASN A 236     -47.462 -46.955  95.802  1.00  1.37           C  
ATOM   3615  CG  ASN A 236     -46.713 -47.619  94.694  1.00  1.37           C  
ATOM   3616  OD1 ASN A 236     -45.603 -48.176  94.865  1.00  1.37           O  
ATOM   3617  ND2 ASN A 236     -47.311 -47.574  93.546  1.00  1.37           N  
ATOM   3618  H   ASN A 236     -48.241 -45.784  97.899  1.00  1.37           H  
ATOM   3619  HA  ASN A 236     -45.684 -46.267  96.737  1.00  1.37           H  
ATOM   3620 1HB  ASN A 236     -47.859 -47.647  96.509  1.00  1.37           H  
ATOM   3621 2HB  ASN A 236     -48.334 -46.487  95.352  1.00  1.37           H  
ATOM   3622 1HD2 ASN A 236     -46.912 -47.992  92.710  1.00  1.37           H  
ATOM   3623 2HD2 ASN A 236     -48.193 -47.119  93.469  1.00  1.37           H  
ATOM   3624  N   SER A 237     -47.487 -44.015  95.146  1.00  1.38           N  
ATOM   3625  CA  SER A 237     -47.545 -43.044  94.052  1.00  1.38           C  
ATOM   3626  C   SER A 237     -46.451 -41.979  94.058  1.00  1.38           C  
ATOM   3627  O   SER A 237     -46.064 -41.471  95.102  1.00  1.38           O  
ATOM   3628  CB  SER A 237     -48.876 -42.322  94.094  1.00  1.38           C  
ATOM   3629  OG  SER A 237     -48.962 -41.361  93.077  1.00  1.38           O  
ATOM   3630  H   SER A 237     -48.315 -44.137  95.737  1.00  1.38           H  
ATOM   3631  HA  SER A 237     -47.474 -43.600  93.115  1.00  1.38           H  
ATOM   3632 1HB  SER A 237     -49.686 -43.015  94.005  1.00  1.38           H  
ATOM   3633 2HB  SER A 237     -48.985 -41.835  95.068  1.00  1.38           H  
ATOM   3634  HG  SER A 237     -49.898 -41.134  93.014  1.00  1.38           H  
ATOM   3635  N   LEU A 238     -45.986 -41.575  92.864  1.00  1.40           N  
ATOM   3636  CA  LEU A 238     -45.033 -40.464  92.809  1.00  1.40           C  
ATOM   3637  C   LEU A 238     -45.746 -39.108  92.767  1.00  1.40           C  
ATOM   3638  O   LEU A 238     -45.098 -38.071  92.647  1.00  1.40           O  
ATOM   3639  CB  LEU A 238     -44.073 -40.562  91.616  1.00  1.40           C  
ATOM   3640  CG  LEU A 238     -43.086 -41.734  91.622  1.00  1.40           C  
ATOM   3641  CD1 LEU A 238     -42.305 -41.715  90.323  1.00  1.40           C  
ATOM   3642  CD2 LEU A 238     -42.128 -41.625  92.837  1.00  1.40           C  
ATOM   3643  H   LEU A 238     -46.285 -42.017  91.991  1.00  1.40           H  
ATOM   3644  HA  LEU A 238     -44.435 -40.500  93.711  1.00  1.40           H  
ATOM   3645 1HB  LEU A 238     -44.662 -40.638  90.707  1.00  1.40           H  
ATOM   3646 2HB  LEU A 238     -43.491 -39.645  91.562  1.00  1.40           H  
ATOM   3647  HG  LEU A 238     -43.635 -42.675  91.678  1.00  1.40           H  
ATOM   3648 1HD1 LEU A 238     -41.625 -42.542  90.321  1.00  1.40           H  
ATOM   3649 2HD1 LEU A 238     -42.979 -41.805  89.491  1.00  1.40           H  
ATOM   3650 3HD1 LEU A 238     -41.758 -40.797  90.236  1.00  1.40           H  
ATOM   3651 1HD2 LEU A 238     -41.436 -42.466  92.823  1.00  1.40           H  
ATOM   3652 2HD2 LEU A 238     -41.565 -40.691  92.790  1.00  1.40           H  
ATOM   3653 3HD2 LEU A 238     -42.710 -41.655  93.754  1.00  1.40           H  
ATOM   3654  N   ASP A 239     -47.081 -39.116  92.828  1.00  1.42           N  
ATOM   3655  CA  ASP A 239     -47.871 -37.891  92.815  1.00  1.42           C  
ATOM   3656  C   ASP A 239     -47.575 -37.106  94.094  1.00  1.42           C  
ATOM   3657  O   ASP A 239     -47.945 -37.563  95.181  1.00  1.42           O  
ATOM   3658  CB  ASP A 239     -49.370 -38.215  92.745  1.00  1.42           C  
ATOM   3659  CG  ASP A 239     -50.300 -36.982  92.633  1.00  1.42           C  
ATOM   3660  OD1 ASP A 239     -50.055 -35.979  93.292  1.00  1.42           O  
ATOM   3661  OD2 ASP A 239     -51.252 -37.063  91.888  1.00  1.42           O  
ATOM   3662  H   ASP A 239     -47.572 -40.001  92.907  1.00  1.42           H  
ATOM   3663  HA  ASP A 239     -47.624 -37.333  91.922  1.00  1.42           H  
ATOM   3664 1HB  ASP A 239     -49.554 -38.860  91.882  1.00  1.42           H  
ATOM   3665 2HB  ASP A 239     -49.652 -38.782  93.632  1.00  1.42           H  
ATOM   3666  N   PRO A 240     -46.989 -35.896  94.018  1.00  1.44           N  
ATOM   3667  CA  PRO A 240     -46.602 -35.083  95.145  1.00  1.44           C  
ATOM   3668  C   PRO A 240     -47.728 -34.816  96.127  1.00  1.44           C  
ATOM   3669  O   PRO A 240     -47.461 -34.520  97.287  1.00  1.44           O  
ATOM   3670  CB  PRO A 240     -46.181 -33.778  94.496  1.00  1.44           C  
ATOM   3671  CG  PRO A 240     -45.741 -34.153  93.129  1.00  1.44           C  
ATOM   3672  CD  PRO A 240     -46.662 -35.274  92.714  1.00  1.44           C  
ATOM   3673  HA  PRO A 240     -45.744 -35.555  95.640  1.00  1.44           H  
ATOM   3674 1HB  PRO A 240     -47.031 -33.083  94.492  1.00  1.44           H  
ATOM   3675 2HB  PRO A 240     -45.388 -33.319  95.099  1.00  1.44           H  
ATOM   3676 1HG  PRO A 240     -45.826 -33.282  92.481  1.00  1.44           H  
ATOM   3677 2HG  PRO A 240     -44.679 -34.449  93.133  1.00  1.44           H  
ATOM   3678 1HD  PRO A 240     -47.574 -34.897  92.224  1.00  1.44           H  
ATOM   3679 2HD  PRO A 240     -46.068 -35.928  92.071  1.00  1.44           H  
ATOM   3680  N   LEU A 241     -48.988 -34.880  95.697  1.00  1.47           N  
ATOM   3681  CA  LEU A 241     -50.044 -34.593  96.651  1.00  1.47           C  
ATOM   3682  C   LEU A 241     -50.251 -35.786  97.568  1.00  1.47           C  
ATOM   3683  O   LEU A 241     -50.626 -35.640  98.734  1.00  1.47           O  
ATOM   3684  CB  LEU A 241     -51.324 -34.209  95.926  1.00  1.47           C  
ATOM   3685  CG  LEU A 241     -51.205 -32.897  95.144  1.00  1.47           C  
ATOM   3686  CD1 LEU A 241     -52.508 -32.628  94.408  1.00  1.47           C  
ATOM   3687  CD2 LEU A 241     -50.835 -31.763  96.112  1.00  1.47           C  
ATOM   3688  H   LEU A 241     -49.237 -35.161  94.738  1.00  1.47           H  
ATOM   3689  HA  LEU A 241     -49.739 -33.744  97.255  1.00  1.47           H  
ATOM   3690 1HB  LEU A 241     -51.572 -35.004  95.216  1.00  1.47           H  
ATOM   3691 2HB  LEU A 241     -52.132 -34.114  96.649  1.00  1.47           H  
ATOM   3692  HG  LEU A 241     -50.417 -32.998  94.393  1.00  1.47           H  
ATOM   3693 1HD1 LEU A 241     -52.419 -31.707  93.835  1.00  1.47           H  
ATOM   3694 2HD1 LEU A 241     -52.713 -33.461  93.730  1.00  1.47           H  
ATOM   3695 3HD1 LEU A 241     -53.320 -32.533  95.126  1.00  1.47           H  
ATOM   3696 1HD2 LEU A 241     -50.737 -30.830  95.558  1.00  1.47           H  
ATOM   3697 2HD2 LEU A 241     -51.617 -31.661  96.864  1.00  1.47           H  
ATOM   3698 3HD2 LEU A 241     -49.887 -31.998  96.601  1.00  1.47           H  
ATOM   3699  N   ALA A 242     -50.013 -36.995  97.055  1.00  1.49           N  
ATOM   3700  CA  ALA A 242     -50.144 -38.159  97.918  1.00  1.49           C  
ATOM   3701  C   ALA A 242     -49.045 -38.075  98.948  1.00  1.49           C  
ATOM   3702  O   ALA A 242     -49.254 -38.326 100.137  1.00  1.49           O  
ATOM   3703  CB  ALA A 242     -50.031 -39.456  97.140  1.00  1.49           C  
ATOM   3704  H   ALA A 242     -49.667 -37.096  96.101  1.00  1.49           H  
ATOM   3705  HA  ALA A 242     -51.107 -38.118  98.425  1.00  1.49           H  
ATOM   3706 1HB  ALA A 242     -50.124 -40.302  97.819  1.00  1.49           H  
ATOM   3707 2HB  ALA A 242     -50.814 -39.512  96.394  1.00  1.49           H  
ATOM   3708 3HB  ALA A 242     -49.061 -39.500  96.644  1.00  1.49           H  
ATOM   3709  N   MET A 243     -47.870 -37.653  98.456  1.00  1.52           N  
ATOM   3710  CA  MET A 243     -46.647 -37.553  99.243  1.00  1.52           C  
ATOM   3711  C   MET A 243     -46.771 -36.467 100.304  1.00  1.52           C  
ATOM   3712  O   MET A 243     -46.339 -36.618 101.456  1.00  1.52           O  
ATOM   3713  CB  MET A 243     -45.523 -37.258  98.297  1.00  1.52           C  
ATOM   3714  CG  MET A 243     -45.326 -38.371  97.348  1.00  1.52           C  
ATOM   3715  SD  MET A 243     -44.917 -39.887  98.152  1.00  1.52           S  
ATOM   3716  CE  MET A 243     -46.469 -40.735  98.305  1.00  1.52           C  
ATOM   3717  H   MET A 243     -47.830 -37.454  97.452  1.00  1.52           H  
ATOM   3718  HA  MET A 243     -46.449 -38.507  99.706  1.00  1.52           H  
ATOM   3719 1HB  MET A 243     -45.734 -36.356  97.753  1.00  1.52           H  
ATOM   3720 2HB  MET A 243     -44.601 -37.102  98.845  1.00  1.52           H  
ATOM   3721 1HG  MET A 243     -46.251 -38.523  96.786  1.00  1.52           H  
ATOM   3722 2HG  MET A 243     -44.567 -38.112  96.649  1.00  1.52           H  
ATOM   3723 1HE  MET A 243     -46.298 -41.684  98.775  1.00  1.52           H  
ATOM   3724 2HE  MET A 243     -47.150 -40.155  98.907  1.00  1.52           H  
ATOM   3725 3HE  MET A 243     -46.907 -40.897  97.324  1.00  1.52           H  
ATOM   3726  N   LYS A 244     -47.439 -35.383  99.927  1.00  1.55           N  
ATOM   3727  CA  LYS A 244     -47.689 -34.279 100.824  1.00  1.55           C  
ATOM   3728  C   LYS A 244     -48.545 -34.784 101.981  1.00  1.55           C  
ATOM   3729  O   LYS A 244     -48.204 -34.572 103.151  1.00  1.55           O  
ATOM   3730  CB  LYS A 244     -48.343 -33.138 100.035  1.00  1.55           C  
ATOM   3731  CG  LYS A 244     -48.641 -31.852 100.761  1.00  1.55           C  
ATOM   3732  CD  LYS A 244     -49.150 -30.818  99.757  1.00  1.55           C  
ATOM   3733  CE  LYS A 244     -49.461 -29.497 100.408  1.00  1.55           C  
ATOM   3734  NZ  LYS A 244     -49.909 -28.493  99.405  1.00  1.55           N  
ATOM   3735  H   LYS A 244     -47.745 -35.289  98.962  1.00  1.55           H  
ATOM   3736  HA  LYS A 244     -46.738 -33.922 101.225  1.00  1.55           H  
ATOM   3737 1HB  LYS A 244     -47.697 -32.874  99.197  1.00  1.55           H  
ATOM   3738 2HB  LYS A 244     -49.279 -33.493  99.618  1.00  1.55           H  
ATOM   3739 1HG  LYS A 244     -49.395 -32.029 101.528  1.00  1.55           H  
ATOM   3740 2HG  LYS A 244     -47.739 -31.473 101.233  1.00  1.55           H  
ATOM   3741 1HD  LYS A 244     -48.386 -30.659  98.990  1.00  1.55           H  
ATOM   3742 2HD  LYS A 244     -50.049 -31.201  99.272  1.00  1.55           H  
ATOM   3743 1HE  LYS A 244     -50.248 -29.637 101.147  1.00  1.55           H  
ATOM   3744 2HE  LYS A 244     -48.565 -29.124 100.908  1.00  1.55           H  
ATOM   3745 1HZ  LYS A 244     -50.109 -27.619  99.867  1.00  1.55           H  
ATOM   3746 2HZ  LYS A 244     -49.160 -28.349  98.710  1.00  1.55           H  
ATOM   3747 3HZ  LYS A 244     -50.740 -28.824  98.940  1.00  1.55           H  
ATOM   3748  N   THR A 245     -49.624 -35.520 101.685  1.00  1.58           N  
ATOM   3749  CA  THR A 245     -50.426 -36.015 102.793  1.00  1.58           C  
ATOM   3750  C   THR A 245     -49.664 -37.002 103.682  1.00  1.58           C  
ATOM   3751  O   THR A 245     -49.669 -36.841 104.904  1.00  1.58           O  
ATOM   3752  CB  THR A 245     -51.729 -36.714 102.359  1.00  1.58           C  
ATOM   3753  OG1 THR A 245     -52.602 -35.815 101.652  1.00  1.58           O  
ATOM   3754  CG2 THR A 245     -52.428 -37.173 103.610  1.00  1.58           C  
ATOM   3755  H   THR A 245     -49.896 -35.698 100.713  1.00  1.58           H  
ATOM   3756  HA  THR A 245     -50.704 -35.163 103.411  1.00  1.58           H  
ATOM   3757  HB  THR A 245     -51.500 -37.573 101.725  1.00  1.58           H  
ATOM   3758  HG1 THR A 245     -53.498 -36.246 101.555  1.00  1.58           H  
ATOM   3759 1HG2 THR A 245     -53.346 -37.683 103.352  1.00  1.58           H  
ATOM   3760 2HG2 THR A 245     -51.775 -37.842 104.148  1.00  1.58           H  
ATOM   3761 3HG2 THR A 245     -52.657 -36.314 104.233  1.00  1.58           H  
ATOM   3762  N   VAL A 246     -48.968 -37.989 103.094  1.00  1.63           N  
ATOM   3763  CA  VAL A 246     -48.321 -39.000 103.939  1.00  1.63           C  
ATOM   3764  C   VAL A 246     -47.177 -38.434 104.795  1.00  1.63           C  
ATOM   3765  O   VAL A 246     -46.914 -38.962 105.873  1.00  1.63           O  
ATOM   3766  CB  VAL A 246     -47.818 -40.222 103.102  1.00  1.63           C  
ATOM   3767  CG1 VAL A 246     -48.983 -40.929 102.402  1.00  1.63           C  
ATOM   3768  CG2 VAL A 246     -46.881 -39.782 102.111  1.00  1.63           C  
ATOM   3769  H   VAL A 246     -48.948 -38.065 102.074  1.00  1.63           H  
ATOM   3770  HA  VAL A 246     -49.075 -39.380 104.620  1.00  1.63           H  
ATOM   3771  HB  VAL A 246     -47.333 -40.935 103.753  1.00  1.63           H  
ATOM   3772 1HG1 VAL A 246     -48.619 -41.764 101.818  1.00  1.63           H  
ATOM   3773 2HG1 VAL A 246     -49.659 -41.299 103.128  1.00  1.63           H  
ATOM   3774 3HG1 VAL A 246     -49.489 -40.229 101.740  1.00  1.63           H  
ATOM   3775 1HG2 VAL A 246     -46.530 -40.629 101.520  1.00  1.63           H  
ATOM   3776 2HG2 VAL A 246     -47.398 -39.094 101.503  1.00  1.63           H  
ATOM   3777 3HG2 VAL A 246     -46.053 -39.313 102.572  1.00  1.63           H  
ATOM   3778  N   THR A 247     -46.527 -37.340 104.368  1.00  1.68           N  
ATOM   3779  CA  THR A 247     -45.463 -36.778 105.198  1.00  1.68           C  
ATOM   3780  C   THR A 247     -45.848 -35.620 106.115  1.00  1.68           C  
ATOM   3781  O   THR A 247     -45.152 -35.371 107.100  1.00  1.68           O  
ATOM   3782  CB  THR A 247     -44.254 -36.393 104.350  1.00  1.68           C  
ATOM   3783  OG1 THR A 247     -44.619 -35.440 103.341  1.00  1.68           O  
ATOM   3784  CG2 THR A 247     -43.713 -37.582 103.745  1.00  1.68           C  
ATOM   3785  H   THR A 247     -46.733 -36.937 103.451  1.00  1.68           H  
ATOM   3786  HA  THR A 247     -45.125 -37.571 105.852  1.00  1.68           H  
ATOM   3787  HB  THR A 247     -43.497 -35.950 104.996  1.00  1.68           H  
ATOM   3788  HG1 THR A 247     -45.303 -35.832 102.742  1.00  1.68           H  
ATOM   3789 1HG2 THR A 247     -42.855 -37.342 103.193  1.00  1.68           H  
ATOM   3790 2HG2 THR A 247     -43.449 -38.270 104.520  1.00  1.68           H  
ATOM   3791 3HG2 THR A 247     -44.439 -38.020 103.103  1.00  1.68           H  
ATOM   3792  N   ASN A 248     -46.969 -34.952 105.861  1.00  1.72           N  
ATOM   3793  CA  ASN A 248     -47.395 -33.882 106.758  1.00  1.72           C  
ATOM   3794  C   ASN A 248     -48.366 -34.436 107.798  1.00  1.72           C  
ATOM   3795  O   ASN A 248     -48.568 -33.839 108.858  1.00  1.72           O  
ATOM   3796  CB  ASN A 248     -48.000 -32.726 105.988  1.00  1.72           C  
ATOM   3797  CG  ASN A 248     -46.967 -31.955 105.167  1.00  1.72           C  
ATOM   3798  OD1 ASN A 248     -46.189 -31.137 105.684  1.00  1.72           O  
ATOM   3799  ND2 ASN A 248     -46.950 -32.257 103.908  1.00  1.72           N  
ATOM   3800  H   ASN A 248     -47.507 -35.140 105.014  1.00  1.72           H  
ATOM   3801  HA  ASN A 248     -46.524 -33.508 107.294  1.00  1.72           H  
ATOM   3802 1HB  ASN A 248     -48.769 -33.109 105.313  1.00  1.72           H  
ATOM   3803 2HB  ASN A 248     -48.485 -32.041 106.681  1.00  1.72           H  
ATOM   3804 1HD2 ASN A 248     -46.291 -31.836 103.241  1.00  1.72           H  
ATOM   3805 2HD2 ASN A 248     -47.588 -32.980 103.599  1.00  1.72           H  
ATOM   3806  N   ASN A 249     -48.953 -35.599 107.514  1.00  1.77           N  
ATOM   3807  CA  ASN A 249     -49.895 -36.222 108.425  1.00  1.77           C  
ATOM   3808  C   ASN A 249     -49.166 -36.951 109.565  1.00  1.77           C  
ATOM   3809  O   ASN A 249     -48.479 -37.970 109.376  1.00  1.77           O  
ATOM   3810  CB  ASN A 249     -50.850 -37.119 107.666  1.00  1.77           C  
ATOM   3811  CG  ASN A 249     -51.920 -37.711 108.513  1.00  1.77           C  
ATOM   3812  OD1 ASN A 249     -51.694 -38.093 109.671  1.00  1.77           O  
ATOM   3813  ND2 ASN A 249     -53.110 -37.772 107.970  1.00  1.77           N  
ATOM   3814  H   ASN A 249     -48.794 -36.052 106.616  1.00  1.77           H  
ATOM   3815  HA  ASN A 249     -50.490 -35.432 108.887  1.00  1.77           H  
ATOM   3816 1HB  ASN A 249     -51.321 -36.545 106.867  1.00  1.77           H  
ATOM   3817 2HB  ASN A 249     -50.285 -37.919 107.194  1.00  1.77           H  
ATOM   3818 1HD2 ASN A 249     -53.879 -38.142 108.487  1.00  1.77           H  
ATOM   3819 2HD2 ASN A 249     -53.249 -37.424 107.041  1.00  1.77           H  
ATOM   3820  N   SER A 250     -49.375 -36.409 110.765  1.00  1.83           N  
ATOM   3821  CA  SER A 250     -48.768 -36.809 112.036  1.00  1.83           C  
ATOM   3822  C   SER A 250     -49.182 -38.188 112.543  1.00  1.83           C  
ATOM   3823  O   SER A 250     -48.688 -38.630 113.578  1.00  1.83           O  
ATOM   3824  CB  SER A 250     -49.086 -35.775 113.096  1.00  1.83           C  
ATOM   3825  OG  SER A 250     -50.459 -35.751 113.386  1.00  1.83           O  
ATOM   3826  H   SER A 250     -49.978 -35.598 110.787  1.00  1.83           H  
ATOM   3827  HA  SER A 250     -47.686 -36.825 111.891  1.00  1.83           H  
ATOM   3828 1HB  SER A 250     -48.524 -35.995 114.002  1.00  1.83           H  
ATOM   3829 2HB  SER A 250     -48.771 -34.791 112.745  1.00  1.83           H  
ATOM   3830  HG  SER A 250     -50.649 -36.583 113.829  1.00  1.83           H  
ATOM   3831  N   THR A 251     -50.144 -38.822 111.868  1.00  1.93           N  
ATOM   3832  CA  THR A 251     -50.572 -40.171 112.212  1.00  1.93           C  
ATOM   3833  C   THR A 251     -50.067 -41.209 111.184  1.00  1.93           C  
ATOM   3834  O   THR A 251     -50.309 -42.411 111.343  1.00  1.93           O  
ATOM   3835  CB  THR A 251     -52.106 -40.245 112.422  1.00  1.93           C  
ATOM   3836  OG1 THR A 251     -52.802 -39.837 111.244  1.00  1.93           O  
ATOM   3837  CG2 THR A 251     -52.518 -39.355 113.566  1.00  1.93           C  
ATOM   3838  H   THR A 251     -50.551 -38.383 111.050  1.00  1.93           H  
ATOM   3839  HA  THR A 251     -50.117 -40.435 113.167  1.00  1.93           H  
ATOM   3840  HB  THR A 251     -52.388 -41.278 112.657  1.00  1.93           H  
ATOM   3841  HG1 THR A 251     -52.354 -39.094 110.822  1.00  1.93           H  
ATOM   3842 1HG2 THR A 251     -53.597 -39.431 113.710  1.00  1.93           H  
ATOM   3843 2HG2 THR A 251     -52.003 -39.674 114.471  1.00  1.93           H  
ATOM   3844 3HG2 THR A 251     -52.252 -38.324 113.340  1.00  1.93           H  
ATOM   3845  N   VAL A 252     -49.314 -40.756 110.157  1.00  2.08           N  
ATOM   3846  CA  VAL A 252     -48.730 -41.656 109.153  1.00  2.08           C  
ATOM   3847  C   VAL A 252     -47.276 -41.944 109.470  1.00  2.08           C  
ATOM   3848  O   VAL A 252     -46.862 -43.109 109.486  1.00  2.08           O  
ATOM   3849  CB  VAL A 252     -48.758 -41.066 107.751  1.00  2.08           C  
ATOM   3850  CG1 VAL A 252     -48.058 -41.994 106.792  1.00  2.08           C  
ATOM   3851  CG2 VAL A 252     -50.121 -40.867 107.338  1.00  2.08           C  
ATOM   3852  H   VAL A 252     -49.121 -39.760 110.069  1.00  2.08           H  
ATOM   3853  HA  VAL A 252     -49.287 -42.591 109.154  1.00  2.08           H  
ATOM   3854  HB  VAL A 252     -48.233 -40.108 107.754  1.00  2.08           H  
ATOM   3855 1HG1 VAL A 252     -48.079 -41.567 105.803  1.00  2.08           H  
ATOM   3856 2HG1 VAL A 252     -47.038 -42.141 107.101  1.00  2.08           H  
ATOM   3857 3HG1 VAL A 252     -48.548 -42.924 106.799  1.00  2.08           H  
ATOM   3858 1HG2 VAL A 252     -50.118 -40.436 106.364  1.00  2.08           H  
ATOM   3859 2HG2 VAL A 252     -50.624 -41.821 107.325  1.00  2.08           H  
ATOM   3860 3HG2 VAL A 252     -50.607 -40.198 108.033  1.00  2.08           H  
ATOM   3861  N   LEU A 253     -46.487 -40.890 109.693  1.00  2.29           N  
ATOM   3862  CA  LEU A 253     -45.077 -41.106 110.036  1.00  2.29           C  
ATOM   3863  C   LEU A 253     -44.730 -40.538 111.439  1.00  2.29           C  
ATOM   3864  O   LEU A 253     -44.218 -39.419 111.509  1.00  2.29           O  
ATOM   3865  CB  LEU A 253     -44.170 -40.430 108.996  1.00  2.29           C  
ATOM   3866  CG  LEU A 253     -44.367 -40.870 107.520  1.00  2.29           C  
ATOM   3867  CD1 LEU A 253     -43.513 -40.056 106.662  1.00  2.29           C  
ATOM   3868  CD2 LEU A 253     -44.037 -42.312 107.330  1.00  2.29           C  
ATOM   3869  H   LEU A 253     -46.896 -39.952 109.658  1.00  2.29           H  
ATOM   3870  HA  LEU A 253     -44.866 -42.167 110.005  1.00  2.29           H  
ATOM   3871 1HB  LEU A 253     -44.345 -39.356 109.040  1.00  2.29           H  
ATOM   3872 2HB  LEU A 253     -43.131 -40.617 109.264  1.00  2.29           H  
ATOM   3873  HG  LEU A 253     -45.391 -40.678 107.236  1.00  2.29           H  
ATOM   3874 1HD1 LEU A 253     -43.663 -40.341 105.621  1.00  2.29           H  
ATOM   3875 2HD1 LEU A 253     -43.761 -39.020 106.800  1.00  2.29           H  
ATOM   3876 3HD1 LEU A 253     -42.492 -40.226 106.943  1.00  2.29           H  
ATOM   3877 1HD2 LEU A 253     -44.192 -42.583 106.285  1.00  2.29           H  
ATOM   3878 2HD2 LEU A 253     -43.004 -42.473 107.587  1.00  2.29           H  
ATOM   3879 3HD2 LEU A 253     -44.678 -42.915 107.960  1.00  2.29           H  
ATOM   3880  N   THR A 254     -44.938 -41.278 112.554  1.00  2.55           N  
ATOM   3881  CA  THR A 254     -45.544 -42.616 112.646  1.00  2.55           C  
ATOM   3882  C   THR A 254     -47.049 -42.435 112.551  1.00  2.55           C  
ATOM   3883  O   THR A 254     -47.467 -41.288 112.583  1.00  2.55           O  
ATOM   3884  CB  THR A 254     -45.117 -43.271 113.943  1.00  2.55           C  
ATOM   3885  OG1 THR A 254     -45.607 -42.552 115.072  1.00  2.55           O  
ATOM   3886  CG2 THR A 254     -43.615 -43.258 113.984  1.00  2.55           C  
ATOM   3887  H   THR A 254     -44.655 -40.859 113.429  1.00  2.55           H  
ATOM   3888  HA  THR A 254     -45.196 -43.226 111.827  1.00  2.55           H  
ATOM   3889  HB  THR A 254     -45.468 -44.286 113.987  1.00  2.55           H  
ATOM   3890  HG1 THR A 254     -45.375 -43.072 115.860  1.00  2.55           H  
ATOM   3891 1HG2 THR A 254     -43.261 -43.731 114.897  1.00  2.55           H  
ATOM   3892 2HG2 THR A 254     -43.236 -43.779 113.142  1.00  2.55           H  
ATOM   3893 3HG2 THR A 254     -43.260 -42.232 113.951  1.00  2.55           H  
ATOM   3894  N   PHE A 255     -47.896 -43.470 112.348  1.00  2.82           N  
ATOM   3895  CA  PHE A 255     -47.786 -44.931 112.390  1.00  2.82           C  
ATOM   3896  C   PHE A 255     -46.622 -45.771 111.926  1.00  2.82           C  
ATOM   3897  O   PHE A 255     -46.292 -46.741 112.610  1.00  2.82           O  
ATOM   3898  CB  PHE A 255     -48.955 -45.533 111.616  1.00  2.82           C  
ATOM   3899  CG  PHE A 255     -48.719 -46.961 111.453  1.00  2.82           C  
ATOM   3900  CD1 PHE A 255     -48.667 -47.763 112.530  1.00  2.82           C  
ATOM   3901  CD2 PHE A 255     -48.533 -47.499 110.213  1.00  2.82           C  
ATOM   3902  CE1 PHE A 255     -48.407 -49.068 112.410  1.00  2.82           C  
ATOM   3903  CE2 PHE A 255     -48.273 -48.839 110.058  1.00  2.82           C  
ATOM   3904  CZ  PHE A 255     -48.203 -49.625 111.171  1.00  2.82           C  
ATOM   3905  H   PHE A 255     -48.843 -43.169 112.134  1.00  2.82           H  
ATOM   3906  HA  PHE A 255     -47.906 -45.186 113.438  1.00  2.82           H  
ATOM   3907 1HB  PHE A 255     -49.900 -45.378 112.116  1.00  2.82           H  
ATOM   3908 2HB  PHE A 255     -49.020 -45.070 110.628  1.00  2.82           H  
ATOM   3909  HD1 PHE A 255     -48.813 -47.335 113.498  1.00  2.82           H  
ATOM   3910  HD2 PHE A 255     -48.582 -46.836 109.369  1.00  2.82           H  
ATOM   3911  HE1 PHE A 255     -48.359 -49.653 113.292  1.00  2.82           H  
ATOM   3912  HE2 PHE A 255     -48.113 -49.268 109.071  1.00  2.82           H  
ATOM   3913  HZ  PHE A 255     -47.988 -50.673 111.077  1.00  2.82           H  
ATOM   3914  N   LEU A 256     -46.012 -45.473 110.802  1.00  3.03           N  
ATOM   3915  CA  LEU A 256     -45.035 -46.385 110.211  1.00  3.03           C  
ATOM   3916  C   LEU A 256     -44.039 -47.005 111.235  1.00  3.03           C  
ATOM   3917  O   LEU A 256     -43.605 -48.141 111.055  1.00  3.03           O  
ATOM   3918  CB  LEU A 256     -44.359 -45.675 109.034  1.00  3.03           C  
ATOM   3919  CG  LEU A 256     -43.408 -46.510 108.176  1.00  3.03           C  
ATOM   3920  CD1 LEU A 256     -44.196 -47.689 107.582  1.00  3.03           C  
ATOM   3921  CD2 LEU A 256     -42.852 -45.640 107.026  1.00  3.03           C  
ATOM   3922  H   LEU A 256     -46.288 -44.632 110.299  1.00  3.03           H  
ATOM   3923  HA  LEU A 256     -45.596 -47.215 109.779  1.00  3.03           H  
ATOM   3924 1HB  LEU A 256     -45.141 -45.287 108.380  1.00  3.03           H  
ATOM   3925 2HB  LEU A 256     -43.805 -44.837 109.422  1.00  3.03           H  
ATOM   3926  HG  LEU A 256     -42.593 -46.896 108.788  1.00  3.03           H  
ATOM   3927 1HD1 LEU A 256     -43.534 -48.293 106.961  1.00  3.03           H  
ATOM   3928 2HD1 LEU A 256     -44.601 -48.307 108.390  1.00  3.03           H  
ATOM   3929 3HD1 LEU A 256     -45.015 -47.305 106.974  1.00  3.03           H  
ATOM   3930 1HD2 LEU A 256     -42.184 -46.239 106.403  1.00  3.03           H  
ATOM   3931 2HD2 LEU A 256     -43.681 -45.275 106.419  1.00  3.03           H  
ATOM   3932 3HD2 LEU A 256     -42.314 -44.799 107.421  1.00  3.03           H  
ATOM   3933  N   ALA A 257     -43.621 -46.284 112.275  1.00  3.14           N  
ATOM   3934  CA  ALA A 257     -42.702 -46.863 113.265  1.00  3.14           C  
ATOM   3935  C   ALA A 257     -43.236 -46.809 114.727  1.00  3.14           C  
ATOM   3936  O   ALA A 257     -42.426 -46.682 115.649  1.00  3.14           O  
ATOM   3937  CB  ALA A 257     -41.344 -46.188 113.204  1.00  3.14           C  
ATOM   3938  H   ALA A 257     -43.976 -45.353 112.400  1.00  3.14           H  
ATOM   3939  HA  ALA A 257     -42.568 -47.916 113.016  1.00  3.14           H  
ATOM   3940 1HB  ALA A 257     -40.670 -46.671 113.913  1.00  3.14           H  
ATOM   3941 2HB  ALA A 257     -40.944 -46.287 112.220  1.00  3.14           H  
ATOM   3942 3HB  ALA A 257     -41.427 -45.141 113.456  1.00  3.14           H  
ATOM   3943  N   THR A 258     -44.569 -46.886 114.952  1.00  3.10           N  
ATOM   3944  CA  THR A 258     -45.089 -46.914 116.346  1.00  3.10           C  
ATOM   3945  C   THR A 258     -46.069 -48.046 116.721  1.00  3.10           C  
ATOM   3946  O   THR A 258     -45.744 -48.871 117.573  1.00  3.10           O  
ATOM   3947  CB  THR A 258     -45.759 -45.587 116.770  1.00  3.10           C  
ATOM   3948  OG1 THR A 258     -44.807 -44.521 116.726  1.00  3.10           O  
ATOM   3949  CG2 THR A 258     -46.316 -45.682 118.184  1.00  3.10           C  
ATOM   3950  H   THR A 258     -45.205 -46.960 114.158  1.00  3.10           H  
ATOM   3951  HA  THR A 258     -44.227 -47.037 117.001  1.00  3.10           H  
ATOM   3952  HB  THR A 258     -46.578 -45.362 116.084  1.00  3.10           H  
ATOM   3953  HG1 THR A 258     -44.021 -44.780 117.230  1.00  3.10           H  
ATOM   3954 1HG2 THR A 258     -46.780 -44.734 118.450  1.00  3.10           H  
ATOM   3955 2HG2 THR A 258     -47.057 -46.470 118.253  1.00  3.10           H  
ATOM   3956 3HG2 THR A 258     -45.503 -45.894 118.875  1.00  3.10           H  
ATOM   3957  N   GLY A 259     -47.277 -48.083 116.143  1.00  2.95           N  
ATOM   3958  CA  GLY A 259     -48.222 -49.113 116.600  1.00  2.95           C  
ATOM   3959  C   GLY A 259     -49.628 -49.058 115.974  1.00  2.95           C  
ATOM   3960  O   GLY A 259     -50.026 -48.043 115.398  1.00  2.95           O  
ATOM   3961  H   GLY A 259     -47.521 -47.415 115.426  1.00  2.95           H  
ATOM   3962 1HA  GLY A 259     -47.781 -50.083 116.416  1.00  2.95           H  
ATOM   3963 2HA  GLY A 259     -48.303 -49.016 117.682  1.00  2.95           H  
ATOM   3964  N   PRO A 260     -50.476 -50.062 116.269  1.00  2.74           N  
ATOM   3965  CA  PRO A 260     -51.813 -50.234 115.729  1.00  2.74           C  
ATOM   3966  C   PRO A 260     -52.742 -49.111 116.144  1.00  2.74           C  
ATOM   3967  O   PRO A 260     -53.737 -48.830 115.476  1.00  2.74           O  
ATOM   3968  CB  PRO A 260     -52.251 -51.564 116.343  1.00  2.74           C  
ATOM   3969  CG  PRO A 260     -51.439 -51.688 117.620  1.00  2.74           C  
ATOM   3970  CD  PRO A 260     -50.133 -51.004 117.344  1.00  2.74           C  
ATOM   3971  HA  PRO A 260     -51.747 -50.304 114.640  1.00  2.74           H  
ATOM   3972 1HB  PRO A 260     -53.333 -51.541 116.537  1.00  2.74           H  
ATOM   3973 2HB  PRO A 260     -52.081 -52.383 115.640  1.00  2.74           H  
ATOM   3974 1HG  PRO A 260     -51.988 -51.235 118.461  1.00  2.74           H  
ATOM   3975 2HG  PRO A 260     -51.292 -52.743 117.878  1.00  2.74           H  
ATOM   3976 1HD  PRO A 260     -49.839 -50.478 118.260  1.00  2.74           H  
ATOM   3977 2HD  PRO A 260     -49.396 -51.703 117.037  1.00  2.74           H  
ATOM   3978  N   ALA A 261     -52.411 -48.447 117.252  1.00  2.51           N  
ATOM   3979  CA  ALA A 261     -53.211 -47.331 117.710  1.00  2.51           C  
ATOM   3980  C   ALA A 261     -53.142 -46.212 116.690  1.00  2.51           C  
ATOM   3981  O   ALA A 261     -54.132 -45.537 116.408  1.00  2.51           O  
ATOM   3982  CB  ALA A 261     -52.712 -46.853 119.054  1.00  2.51           C  
ATOM   3983  H   ALA A 261     -51.598 -48.716 117.782  1.00  2.51           H  
ATOM   3984  HA  ALA A 261     -54.249 -47.657 117.799  1.00  2.51           H  
ATOM   3985 1HB  ALA A 261     -53.325 -46.016 119.393  1.00  2.51           H  
ATOM   3986 2HB  ALA A 261     -52.775 -47.666 119.775  1.00  2.51           H  
ATOM   3987 3HB  ALA A 261     -51.677 -46.529 118.960  1.00  2.51           H  
ATOM   3988  N   ALA A 262     -51.949 -46.013 116.131  1.00  2.29           N  
ATOM   3989  CA  ALA A 262     -51.756 -44.967 115.156  1.00  2.29           C  
ATOM   3990  C   ALA A 262     -52.571 -45.295 113.921  1.00  2.29           C  
ATOM   3991  O   ALA A 262     -53.140 -44.404 113.299  1.00  2.29           O  
ATOM   3992  CB  ALA A 262     -50.294 -44.796 114.852  1.00  2.29           C  
ATOM   3993  H   ALA A 262     -51.175 -46.637 116.337  1.00  2.29           H  
ATOM   3994  HA  ALA A 262     -52.136 -44.034 115.569  1.00  2.29           H  
ATOM   3995 1HB  ALA A 262     -50.170 -43.994 114.125  1.00  2.29           H  
ATOM   3996 2HB  ALA A 262     -49.752 -44.553 115.763  1.00  2.29           H  
ATOM   3997 3HB  ALA A 262     -49.931 -45.715 114.455  1.00  2.29           H  
ATOM   3998  N   ILE A 263     -52.659 -46.594 113.584  1.00  2.11           N  
ATOM   3999  CA  ILE A 263     -53.462 -46.992 112.421  1.00  2.11           C  
ATOM   4000  C   ILE A 263     -54.926 -46.660 112.692  1.00  2.11           C  
ATOM   4001  O   ILE A 263     -55.609 -46.062 111.861  1.00  2.11           O  
ATOM   4002  CB  ILE A 263     -53.406 -48.508 112.100  1.00  2.11           C  
ATOM   4003  CG1 ILE A 263     -52.027 -48.932 111.643  1.00  2.11           C  
ATOM   4004  CG2 ILE A 263     -54.451 -48.857 111.027  1.00  2.11           C  
ATOM   4005  CD1 ILE A 263     -51.862 -50.453 111.559  1.00  2.11           C  
ATOM   4006  H   ILE A 263     -52.139 -47.277 114.139  1.00  2.11           H  
ATOM   4007  HA  ILE A 263     -53.127 -46.428 111.550  1.00  2.11           H  
ATOM   4008  HB  ILE A 263     -53.635 -49.070 112.998  1.00  2.11           H  
ATOM   4009 1HG1 ILE A 263     -51.821 -48.500 110.664  1.00  2.11           H  
ATOM   4010 2HG1 ILE A 263     -51.309 -48.549 112.352  1.00  2.11           H  
ATOM   4011 1HG2 ILE A 263     -54.419 -49.926 110.831  1.00  2.11           H  
ATOM   4012 2HG2 ILE A 263     -55.446 -48.585 111.379  1.00  2.11           H  
ATOM   4013 3HG2 ILE A 263     -54.229 -48.314 110.107  1.00  2.11           H  
ATOM   4014 1HD1 ILE A 263     -50.859 -50.697 111.236  1.00  2.11           H  
ATOM   4015 2HD1 ILE A 263     -52.046 -50.904 112.523  1.00  2.11           H  
ATOM   4016 3HD1 ILE A 263     -52.576 -50.849 110.843  1.00  2.11           H  
ATOM   4017  N   ALA A 264     -55.391 -47.019 113.889  1.00  1.97           N  
ATOM   4018  CA  ALA A 264     -56.777 -46.801 114.293  1.00  1.97           C  
ATOM   4019  C   ALA A 264     -57.174 -45.321 114.232  1.00  1.97           C  
ATOM   4020  O   ALA A 264     -58.306 -44.994 113.869  1.00  1.97           O  
ATOM   4021  CB  ALA A 264     -56.984 -47.335 115.697  1.00  1.97           C  
ATOM   4022  H   ALA A 264     -54.762 -47.500 114.533  1.00  1.97           H  
ATOM   4023  HA  ALA A 264     -57.416 -47.351 113.603  1.00  1.97           H  
ATOM   4024 1HB  ALA A 264     -58.025 -47.207 115.985  1.00  1.97           H  
ATOM   4025 2HB  ALA A 264     -56.721 -48.392 115.724  1.00  1.97           H  
ATOM   4026 3HB  ALA A 264     -56.348 -46.787 116.389  1.00  1.97           H  
ATOM   4027  N   ASP A 265     -56.233 -44.428 114.546  1.00  1.87           N  
ATOM   4028  CA  ASP A 265     -56.489 -42.990 114.520  1.00  1.87           C  
ATOM   4029  C   ASP A 265     -56.041 -42.297 113.225  1.00  1.87           C  
ATOM   4030  O   ASP A 265     -56.024 -41.064 113.159  1.00  1.87           O  
ATOM   4031  CB  ASP A 265     -55.830 -42.294 115.715  1.00  1.87           C  
ATOM   4032  CG  ASP A 265     -56.486 -42.635 117.068  1.00  1.87           C  
ATOM   4033  OD1 ASP A 265     -57.697 -42.691 117.126  1.00  1.87           O  
ATOM   4034  OD2 ASP A 265     -55.775 -42.804 118.028  1.00  1.87           O  
ATOM   4035  H   ASP A 265     -55.323 -44.764 114.865  1.00  1.87           H  
ATOM   4036  HA  ASP A 265     -57.564 -42.846 114.610  1.00  1.87           H  
ATOM   4037 1HB  ASP A 265     -54.779 -42.596 115.758  1.00  1.87           H  
ATOM   4038 2HB  ASP A 265     -55.856 -41.217 115.569  1.00  1.87           H  
ATOM   4039  N   LEU A 266     -55.693 -43.067 112.196  1.00  1.80           N  
ATOM   4040  CA  LEU A 266     -55.254 -42.492 110.930  1.00  1.80           C  
ATOM   4041  C   LEU A 266     -56.417 -42.267 109.959  1.00  1.80           C  
ATOM   4042  O   LEU A 266     -57.067 -43.196 109.474  1.00  1.80           O  
ATOM   4043  CB  LEU A 266     -54.143 -43.376 110.332  1.00  1.80           C  
ATOM   4044  CG  LEU A 266     -53.641 -43.027 108.963  1.00  1.80           C  
ATOM   4045  CD1 LEU A 266     -53.092 -41.676 108.917  1.00  1.80           C  
ATOM   4046  CD2 LEU A 266     -52.543 -44.054 108.575  1.00  1.80           C  
ATOM   4047  H   LEU A 266     -55.722 -44.084 112.274  1.00  1.80           H  
ATOM   4048  HA  LEU A 266     -54.808 -41.522 111.143  1.00  1.80           H  
ATOM   4049 1HB  LEU A 266     -53.285 -43.337 111.003  1.00  1.80           H  
ATOM   4050 2HB  LEU A 266     -54.498 -44.400 110.301  1.00  1.80           H  
ATOM   4051  HG  LEU A 266     -54.435 -43.050 108.303  1.00  1.80           H  
ATOM   4052 1HD1 LEU A 266     -52.775 -41.479 107.920  1.00  1.80           H  
ATOM   4053 2HD1 LEU A 266     -53.857 -40.958 109.194  1.00  1.80           H  
ATOM   4054 3HD1 LEU A 266     -52.265 -41.607 109.589  1.00  1.80           H  
ATOM   4055 1HD2 LEU A 266     -52.166 -43.834 107.589  1.00  1.80           H  
ATOM   4056 2HD2 LEU A 266     -51.722 -43.991 109.296  1.00  1.80           H  
ATOM   4057 3HD2 LEU A 266     -52.960 -45.059 108.590  1.00  1.80           H  
ATOM   4058  N   ASP A 267     -56.676 -40.992 109.656  1.00  1.77           N  
ATOM   4059  CA  ASP A 267     -57.815 -40.616 108.818  1.00  1.77           C  
ATOM   4060  C   ASP A 267     -57.572 -40.801 107.330  1.00  1.77           C  
ATOM   4061  O   ASP A 267     -57.328 -39.840 106.580  1.00  1.77           O  
ATOM   4062  CB  ASP A 267     -58.241 -39.163 109.065  1.00  1.77           C  
ATOM   4063  CG  ASP A 267     -59.546 -38.771 108.292  1.00  1.77           C  
ATOM   4064  OD1 ASP A 267     -60.161 -39.652 107.703  1.00  1.77           O  
ATOM   4065  OD2 ASP A 267     -59.894 -37.610 108.297  1.00  1.77           O  
ATOM   4066  H   ASP A 267     -56.096 -40.272 110.065  1.00  1.77           H  
ATOM   4067  HA  ASP A 267     -58.653 -41.256 109.095  1.00  1.77           H  
ATOM   4068 1HB  ASP A 267     -58.409 -39.013 110.134  1.00  1.77           H  
ATOM   4069 2HB  ASP A 267     -57.437 -38.494 108.762  1.00  1.77           H  
ATOM   4070  N   LEU A 268     -57.728 -42.040 106.888  1.00  1.77           N  
ATOM   4071  CA  LEU A 268     -57.462 -42.417 105.505  1.00  1.77           C  
ATOM   4072  C   LEU A 268     -58.580 -42.022 104.535  1.00  1.77           C  
ATOM   4073  O   LEU A 268     -59.175 -42.860 103.854  1.00  1.77           O  
ATOM   4074  CB  LEU A 268     -57.189 -43.914 105.482  1.00  1.77           C  
ATOM   4075  CG  LEU A 268     -55.957 -44.265 106.288  1.00  1.77           C  
ATOM   4076  CD1 LEU A 268     -55.677 -45.754 106.386  1.00  1.77           C  
ATOM   4077  CD2 LEU A 268     -54.851 -43.541 105.629  1.00  1.77           C  
ATOM   4078  H   LEU A 268     -57.938 -42.749 107.592  1.00  1.77           H  
ATOM   4079  HA  LEU A 268     -56.561 -41.915 105.198  1.00  1.77           H  
ATOM   4080 1HB  LEU A 268     -58.036 -44.395 105.939  1.00  1.77           H  
ATOM   4081 2HB  LEU A 268     -57.068 -44.269 104.456  1.00  1.77           H  
ATOM   4082  HG  LEU A 268     -56.085 -43.923 107.292  1.00  1.77           H  
ATOM   4083 1HD1 LEU A 268     -54.766 -45.905 106.966  1.00  1.77           H  
ATOM   4084 2HD1 LEU A 268     -56.497 -46.253 106.889  1.00  1.77           H  
ATOM   4085 3HD1 LEU A 268     -55.550 -46.162 105.420  1.00  1.77           H  
ATOM   4086 1HD2 LEU A 268     -53.932 -43.703 106.145  1.00  1.77           H  
ATOM   4087 2HD2 LEU A 268     -54.755 -43.862 104.610  1.00  1.77           H  
ATOM   4088 3HD2 LEU A 268     -55.094 -42.515 105.647  1.00  1.77           H  
ATOM   4089  N   SER A 269     -58.806 -40.704 104.478  1.00  1.79           N  
ATOM   4090  CA  SER A 269     -59.772 -40.028 103.632  1.00  1.79           C  
ATOM   4091  C   SER A 269     -59.026 -38.976 102.816  1.00  1.79           C  
ATOM   4092  O   SER A 269     -59.454 -38.575 101.735  1.00  1.79           O  
ATOM   4093  CB  SER A 269     -60.813 -39.308 104.479  1.00  1.79           C  
ATOM   4094  OG  SER A 269     -61.521 -40.185 105.308  1.00  1.79           O  
ATOM   4095  H   SER A 269     -58.253 -40.132 105.103  1.00  1.79           H  
ATOM   4096  HA  SER A 269     -60.244 -40.746 102.965  1.00  1.79           H  
ATOM   4097 1HB  SER A 269     -60.328 -38.543 105.093  1.00  1.79           H  
ATOM   4098 2HB  SER A 269     -61.507 -38.802 103.818  1.00  1.79           H  
ATOM   4099  HG  SER A 269     -61.103 -40.078 106.208  1.00  1.79           H  
ATOM   4100  N   GLY A 270     -57.893 -38.529 103.365  1.00  1.82           N  
ATOM   4101  CA  GLY A 270     -57.085 -37.426 102.799  1.00  1.82           C  
ATOM   4102  C   GLY A 270     -55.964 -37.883 101.860  1.00  1.82           C  
ATOM   4103  O   GLY A 270     -55.046 -37.117 101.533  1.00  1.82           O  
ATOM   4104  H   GLY A 270     -57.619 -38.947 104.260  1.00  1.82           H  
ATOM   4105 1HA  GLY A 270     -57.743 -36.739 102.267  1.00  1.82           H  
ATOM   4106 2HA  GLY A 270     -56.647 -36.859 103.620  1.00  1.82           H  
ATOM   4107  N   PHE A 271     -56.015 -39.148 101.473  1.00  1.83           N  
ATOM   4108  CA  PHE A 271     -54.944 -39.774 100.709  1.00  1.83           C  
ATOM   4109  C   PHE A 271     -55.225 -40.062  99.229  1.00  1.83           C  
ATOM   4110  O   PHE A 271     -56.101 -40.857  98.869  1.00  1.83           O  
ATOM   4111  CB  PHE A 271     -54.597 -41.069 101.444  1.00  1.83           C  
ATOM   4112  CG  PHE A 271     -54.001 -40.766 102.784  1.00  1.83           C  
ATOM   4113  CD1 PHE A 271     -54.811 -40.374 103.819  1.00  1.83           C  
ATOM   4114  CD2 PHE A 271     -52.666 -40.885 103.024  1.00  1.83           C  
ATOM   4115  CE1 PHE A 271     -54.299 -40.075 105.060  1.00  1.83           C  
ATOM   4116  CE2 PHE A 271     -52.163 -40.604 104.276  1.00  1.83           C  
ATOM   4117  CZ  PHE A 271     -52.980 -40.196 105.280  1.00  1.83           C  
ATOM   4118  H   PHE A 271     -56.816 -39.694 101.751  1.00  1.83           H  
ATOM   4119  HA  PHE A 271     -54.076 -39.113 100.753  1.00  1.83           H  
ATOM   4120 1HB  PHE A 271     -55.492 -41.675 101.587  1.00  1.83           H  
ATOM   4121 2HB  PHE A 271     -53.879 -41.652 100.859  1.00  1.83           H  
ATOM   4122  HD1 PHE A 271     -55.872 -40.288 103.639  1.00  1.83           H  
ATOM   4123  HD2 PHE A 271     -52.004 -41.204 102.217  1.00  1.83           H  
ATOM   4124  HE1 PHE A 271     -54.954 -39.751 105.866  1.00  1.83           H  
ATOM   4125  HE2 PHE A 271     -51.124 -40.691 104.467  1.00  1.83           H  
ATOM   4126  HZ  PHE A 271     -52.572 -39.964 106.252  1.00  1.83           H  
ATOM   4127  N   ALA A 272     -54.465 -39.391  98.362  1.00  1.80           N  
ATOM   4128  CA  ALA A 272     -54.538 -39.629  96.920  1.00  1.80           C  
ATOM   4129  C   ALA A 272     -53.819 -40.943  96.725  1.00  1.80           C  
ATOM   4130  O   ALA A 272     -52.969 -41.250  97.554  1.00  1.80           O  
ATOM   4131  CB  ALA A 272     -53.903 -38.497  96.124  1.00  1.80           C  
ATOM   4132  H   ALA A 272     -53.798 -38.719  98.719  1.00  1.80           H  
ATOM   4133  HA  ALA A 272     -55.579 -39.753  96.621  1.00  1.80           H  
ATOM   4134 1HB  ALA A 272     -53.951 -38.728  95.059  1.00  1.80           H  
ATOM   4135 2HB  ALA A 272     -54.442 -37.570  96.318  1.00  1.80           H  
ATOM   4136 3HB  ALA A 272     -52.871 -38.373  96.416  1.00  1.80           H  
ATOM   4137  N   TYR A 273     -54.127 -41.730  95.692  1.00  1.72           N  
ATOM   4138  CA  TYR A 273     -53.414 -43.007  95.600  1.00  1.72           C  
ATOM   4139  C   TYR A 273     -53.246 -43.604  94.205  1.00  1.72           C  
ATOM   4140  O   TYR A 273     -53.920 -43.196  93.260  1.00  1.72           O  
ATOM   4141  CB  TYR A 273     -54.120 -43.989  96.518  1.00  1.72           C  
ATOM   4142  CG  TYR A 273     -55.507 -44.327  96.111  1.00  1.72           C  
ATOM   4143  CD1 TYR A 273     -55.748 -45.470  95.370  1.00  1.72           C  
ATOM   4144  CD2 TYR A 273     -56.553 -43.491  96.467  1.00  1.72           C  
ATOM   4145  CE1 TYR A 273     -57.035 -45.789  94.998  1.00  1.72           C  
ATOM   4146  CE2 TYR A 273     -57.840 -43.804  96.099  1.00  1.72           C  
ATOM   4147  CZ  TYR A 273     -58.087 -44.949  95.368  1.00  1.72           C  
ATOM   4148  OH  TYR A 273     -59.376 -45.265  95.001  1.00  1.72           O  
ATOM   4149  H   TYR A 273     -54.826 -41.468  95.013  1.00  1.72           H  
ATOM   4150  HA  TYR A 273     -52.406 -42.847  95.962  1.00  1.72           H  
ATOM   4151 1HB  TYR A 273     -53.572 -44.882  96.552  1.00  1.72           H  
ATOM   4152 2HB  TYR A 273     -54.152 -43.595  97.537  1.00  1.72           H  
ATOM   4153  HD1 TYR A 273     -54.923 -46.120  95.086  1.00  1.72           H  
ATOM   4154  HD2 TYR A 273     -56.359 -42.590  97.046  1.00  1.72           H  
ATOM   4155  HE1 TYR A 273     -57.226 -46.692  94.419  1.00  1.72           H  
ATOM   4156  HE2 TYR A 273     -58.664 -43.149  96.386  1.00  1.72           H  
ATOM   4157  HH  TYR A 273     -59.375 -46.089  94.510  1.00  1.72           H  
ATOM   4158  N   ASN A 274     -52.335 -44.591  94.098  1.00  1.61           N  
ATOM   4159  CA  ASN A 274     -52.044 -45.278  92.836  1.00  1.61           C  
ATOM   4160  C   ASN A 274     -52.957 -46.470  92.465  1.00  1.61           C  
ATOM   4161  O   ASN A 274     -53.697 -46.402  91.487  1.00  1.61           O  
ATOM   4162  CB  ASN A 274     -50.615 -45.772  92.882  1.00  1.61           C  
ATOM   4163  CG  ASN A 274     -50.151 -46.224  91.597  1.00  1.61           C  
ATOM   4164  OD1 ASN A 274     -50.070 -45.417  90.665  1.00  1.61           O  
ATOM   4165  ND2 ASN A 274     -49.844 -47.478  91.493  1.00  1.61           N  
ATOM   4166  H   ASN A 274     -51.787 -44.844  94.919  1.00  1.61           H  
ATOM   4167  HA  ASN A 274     -52.141 -44.546  92.032  1.00  1.61           H  
ATOM   4168 1HB  ASN A 274     -49.960 -45.006  93.225  1.00  1.61           H  
ATOM   4169 2HB  ASN A 274     -50.536 -46.595  93.591  1.00  1.61           H  
ATOM   4170 1HD2 ASN A 274     -49.534 -47.849  90.625  1.00  1.61           H  
ATOM   4171 2HD2 ASN A 274     -49.936 -48.085  92.289  1.00  1.61           H  
ATOM   4172  N   GLY A 275     -52.913 -47.553  93.250  1.00  1.49           N  
ATOM   4173  CA  GLY A 275     -53.694 -48.764  92.955  1.00  1.49           C  
ATOM   4174  C   GLY A 275     -53.008 -49.684  91.934  1.00  1.49           C  
ATOM   4175  O   GLY A 275     -51.848 -49.488  91.587  1.00  1.49           O  
ATOM   4176  H   GLY A 275     -52.304 -47.553  94.052  1.00  1.49           H  
ATOM   4177 1HA  GLY A 275     -53.868 -49.320  93.868  1.00  1.49           H  
ATOM   4178 2HA  GLY A 275     -54.672 -48.472  92.579  1.00  1.49           H  
ATOM   4179  N   ILE A 276     -53.735 -50.710  91.469  1.00  1.38           N  
ATOM   4180  CA  ILE A 276     -53.215 -51.685  90.496  1.00  1.38           C  
ATOM   4181  C   ILE A 276     -52.847 -51.039  89.164  1.00  1.38           C  
ATOM   4182  O   ILE A 276     -51.793 -51.323  88.577  1.00  1.38           O  
ATOM   4183  CB  ILE A 276     -54.269 -52.791  90.241  1.00  1.38           C  
ATOM   4184  CG1 ILE A 276     -54.421 -53.679  91.481  1.00  1.38           C  
ATOM   4185  CG2 ILE A 276     -54.032 -53.586  88.946  1.00  1.38           C  
ATOM   4186  CD1 ILE A 276     -55.592 -54.625  91.390  1.00  1.38           C  
ATOM   4187  H   ILE A 276     -54.682 -50.814  91.802  1.00  1.38           H  
ATOM   4188  HA  ILE A 276     -52.318 -52.141  90.911  1.00  1.38           H  
ATOM   4189  HB  ILE A 276     -55.230 -52.293  90.126  1.00  1.38           H  
ATOM   4190 1HG1 ILE A 276     -53.514 -54.248  91.620  1.00  1.38           H  
ATOM   4191 2HG1 ILE A 276     -54.562 -53.051  92.361  1.00  1.38           H  
ATOM   4192 1HG2 ILE A 276     -54.848 -54.297  88.806  1.00  1.38           H  
ATOM   4193 2HG2 ILE A 276     -53.996 -52.916  88.102  1.00  1.38           H  
ATOM   4194 3HG2 ILE A 276     -53.138 -54.104  88.984  1.00  1.38           H  
ATOM   4195 1HD1 ILE A 276     -55.644 -55.223  92.279  1.00  1.38           H  
ATOM   4196 2HD1 ILE A 276     -56.504 -54.055  91.291  1.00  1.38           H  
ATOM   4197 3HD1 ILE A 276     -55.471 -55.277  90.528  1.00  1.38           H  
ATOM   4198  N   PHE A 277     -53.740 -50.171  88.703  1.00  1.28           N  
ATOM   4199  CA  PHE A 277     -53.606 -49.453  87.448  1.00  1.28           C  
ATOM   4200  C   PHE A 277     -53.186 -47.994  87.688  1.00  1.28           C  
ATOM   4201  O   PHE A 277     -54.010 -47.147  88.037  1.00  1.28           O  
ATOM   4202  CB  PHE A 277     -54.936 -49.469  86.728  1.00  1.28           C  
ATOM   4203  CG  PHE A 277     -55.460 -50.810  86.230  1.00  1.28           C  
ATOM   4204  CD1 PHE A 277     -56.163 -51.676  87.045  1.00  1.28           C  
ATOM   4205  CD2 PHE A 277     -55.330 -51.145  84.917  1.00  1.28           C  
ATOM   4206  CE1 PHE A 277     -56.702 -52.861  86.541  1.00  1.28           C  
ATOM   4207  CE2 PHE A 277     -55.893 -52.304  84.418  1.00  1.28           C  
ATOM   4208  CZ  PHE A 277     -56.571 -53.163  85.234  1.00  1.28           C  
ATOM   4209  H   PHE A 277     -54.555 -49.995  89.266  1.00  1.28           H  
ATOM   4210  HA  PHE A 277     -52.855 -49.950  86.839  1.00  1.28           H  
ATOM   4211 1HB  PHE A 277     -55.692 -49.040  87.380  1.00  1.28           H  
ATOM   4212 2HB  PHE A 277     -54.862 -48.824  85.878  1.00  1.28           H  
ATOM   4213  HD1 PHE A 277     -56.285 -51.422  88.084  1.00  1.28           H  
ATOM   4214  HD2 PHE A 277     -54.792 -50.467  84.264  1.00  1.28           H  
ATOM   4215  HE1 PHE A 277     -57.240 -53.541  87.181  1.00  1.28           H  
ATOM   4216  HE2 PHE A 277     -55.788 -52.543  83.369  1.00  1.28           H  
ATOM   4217  HZ  PHE A 277     -57.000 -54.079  84.839  1.00  1.28           H  
ATOM   4218  N   ALA A 278     -51.901 -47.727  87.527  1.00  1.23           N  
ATOM   4219  CA  ALA A 278     -51.284 -46.439  87.807  1.00  1.23           C  
ATOM   4220  C   ALA A 278     -51.588 -45.384  86.767  1.00  1.23           C  
ATOM   4221  O   ALA A 278     -51.699 -45.682  85.582  1.00  1.23           O  
ATOM   4222  CB  ALA A 278     -49.776 -46.599  87.865  1.00  1.23           C  
ATOM   4223  H   ALA A 278     -51.308 -48.481  87.188  1.00  1.23           H  
ATOM   4224  HA  ALA A 278     -51.666 -46.092  88.769  1.00  1.23           H  
ATOM   4225 1HB  ALA A 278     -49.312 -45.640  88.104  1.00  1.23           H  
ATOM   4226 2HB  ALA A 278     -49.523 -47.324  88.621  1.00  1.23           H  
ATOM   4227 3HB  ALA A 278     -49.426 -46.947  86.893  1.00  1.23           H  
ATOM   4228  N   LYS A 279     -51.635 -44.131  87.195  1.00  1.21           N  
ATOM   4229  CA  LYS A 279     -51.737 -43.022  86.254  1.00  1.21           C  
ATOM   4230  C   LYS A 279     -50.385 -42.316  86.177  1.00  1.21           C  
ATOM   4231  O   LYS A 279     -49.827 -41.908  87.198  1.00  1.21           O  
ATOM   4232  CB  LYS A 279     -52.850 -42.067  86.664  1.00  1.21           C  
ATOM   4233  CG  LYS A 279     -53.074 -40.889  85.742  1.00  1.21           C  
ATOM   4234  CD  LYS A 279     -54.230 -40.027  86.255  1.00  1.21           C  
ATOM   4235  CE  LYS A 279     -54.428 -38.805  85.397  1.00  1.21           C  
ATOM   4236  NZ  LYS A 279     -55.538 -37.945  85.886  1.00  1.21           N  
ATOM   4237  H   LYS A 279     -51.577 -43.942  88.188  1.00  1.21           H  
ATOM   4238  HA  LYS A 279     -51.966 -43.412  85.260  1.00  1.21           H  
ATOM   4239 1HB  LYS A 279     -53.790 -42.619  86.720  1.00  1.21           H  
ATOM   4240 2HB  LYS A 279     -52.641 -41.674  87.658  1.00  1.21           H  
ATOM   4241 1HG  LYS A 279     -52.166 -40.282  85.685  1.00  1.21           H  
ATOM   4242 2HG  LYS A 279     -53.307 -41.249  84.737  1.00  1.21           H  
ATOM   4243 1HD  LYS A 279     -55.149 -40.611  86.255  1.00  1.21           H  
ATOM   4244 2HD  LYS A 279     -54.020 -39.708  87.276  1.00  1.21           H  
ATOM   4245 1HE  LYS A 279     -53.508 -38.223  85.396  1.00  1.21           H  
ATOM   4246 2HE  LYS A 279     -54.652 -39.118  84.380  1.00  1.21           H  
ATOM   4247 1HZ  LYS A 279     -55.626 -37.137  85.274  1.00  1.21           H  
ATOM   4248 2HZ  LYS A 279     -56.400 -38.468  85.881  1.00  1.21           H  
ATOM   4249 3HZ  LYS A 279     -55.336 -37.636  86.824  1.00  1.21           H  
ATOM   4250  N   ARG A 280     -49.860 -42.180  84.968  1.00  1.22           N  
ATOM   4251  CA  ARG A 280     -48.547 -41.576  84.740  1.00  1.22           C  
ATOM   4252  C   ARG A 280     -48.491 -40.955  83.365  1.00  1.22           C  
ATOM   4253  O   ARG A 280     -49.420 -41.127  82.581  1.00  1.22           O  
ATOM   4254  CB  ARG A 280     -47.462 -42.623  84.867  1.00  1.22           C  
ATOM   4255  CG  ARG A 280     -47.568 -43.723  83.836  1.00  1.22           C  
ATOM   4256  CD  ARG A 280     -46.639 -44.805  84.114  1.00  1.22           C  
ATOM   4257  NE  ARG A 280     -46.949 -45.495  85.338  1.00  1.22           N  
ATOM   4258  CZ  ARG A 280     -46.148 -46.419  85.864  1.00  1.22           C  
ATOM   4259  NH1 ARG A 280     -45.053 -46.712  85.226  1.00  1.22           N  
ATOM   4260  NH2 ARG A 280     -46.447 -47.013  87.003  1.00  1.22           N  
ATOM   4261  H   ARG A 280     -50.372 -42.561  84.168  1.00  1.22           H  
ATOM   4262  HA  ARG A 280     -48.380 -40.797  85.484  1.00  1.22           H  
ATOM   4263 1HB  ARG A 280     -46.483 -42.154  84.757  1.00  1.22           H  
ATOM   4264 2HB  ARG A 280     -47.505 -43.081  85.855  1.00  1.22           H  
ATOM   4265 1HG  ARG A 280     -48.585 -44.130  83.829  1.00  1.22           H  
ATOM   4266 2HG  ARG A 280     -47.334 -43.316  82.849  1.00  1.22           H  
ATOM   4267 1HD  ARG A 280     -46.681 -45.527  83.302  1.00  1.22           H  
ATOM   4268 2HD  ARG A 280     -45.630 -44.404  84.198  1.00  1.22           H  
ATOM   4269  HE  ARG A 280     -47.805 -45.260  85.824  1.00  1.22           H  
ATOM   4270 1HH1 ARG A 280     -44.836 -46.234  84.364  1.00  1.22           H  
ATOM   4271 2HH1 ARG A 280     -44.402 -47.389  85.592  1.00  1.22           H  
ATOM   4272 1HH2 ARG A 280     -47.294 -46.769  87.493  1.00  1.22           H  
ATOM   4273 2HH2 ARG A 280     -45.818 -47.697  87.394  1.00  1.22           H  
ATOM   4274  N   THR A 281     -47.429 -40.222  83.058  1.00  1.26           N  
ATOM   4275  CA  THR A 281     -47.350 -39.624  81.738  1.00  1.26           C  
ATOM   4276  C   THR A 281     -46.266 -40.210  80.858  1.00  1.26           C  
ATOM   4277  O   THR A 281     -45.277 -40.786  81.326  1.00  1.26           O  
ATOM   4278  CB  THR A 281     -47.154 -38.107  81.867  1.00  1.26           C  
ATOM   4279  OG1 THR A 281     -45.979 -37.841  82.625  1.00  1.26           O  
ATOM   4280  CG2 THR A 281     -48.340 -37.473  82.528  1.00  1.26           C  
ATOM   4281  H   THR A 281     -46.673 -40.057  83.726  1.00  1.26           H  
ATOM   4282  HA  THR A 281     -48.297 -39.788  81.226  1.00  1.26           H  
ATOM   4283  HB  THR A 281     -47.031 -37.683  80.872  1.00  1.26           H  
ATOM   4284  HG1 THR A 281     -45.972 -38.407  83.418  1.00  1.26           H  
ATOM   4285 1HG2 THR A 281     -48.190 -36.401  82.604  1.00  1.26           H  
ATOM   4286 2HG2 THR A 281     -49.225 -37.667  81.934  1.00  1.26           H  
ATOM   4287 3HG2 THR A 281     -48.475 -37.887  83.523  1.00  1.26           H  
ATOM   4288  N   ALA A 282     -46.436 -40.011  79.562  1.00  1.31           N  
ATOM   4289  CA  ALA A 282     -45.447 -40.477  78.615  1.00  1.31           C  
ATOM   4290  C   ALA A 282     -44.118 -39.827  78.936  1.00  1.31           C  
ATOM   4291  O   ALA A 282     -44.074 -38.736  79.483  1.00  1.31           O  
ATOM   4292  CB  ALA A 282     -45.862 -40.187  77.197  1.00  1.31           C  
ATOM   4293  H   ALA A 282     -47.299 -39.563  79.244  1.00  1.31           H  
ATOM   4294  HA  ALA A 282     -45.342 -41.551  78.744  1.00  1.31           H  
ATOM   4295 1HB  ALA A 282     -45.100 -40.564  76.520  1.00  1.31           H  
ATOM   4296 2HB  ALA A 282     -46.810 -40.676  76.989  1.00  1.31           H  
ATOM   4297 3HB  ALA A 282     -45.972 -39.109  77.058  1.00  1.31           H  
ATOM   4298  N   SER A 283     -43.046 -40.551  78.666  1.00  1.35           N  
ATOM   4299  CA  SER A 283     -41.652 -40.185  78.937  1.00  1.35           C  
ATOM   4300  C   SER A 283     -41.238 -40.354  80.401  1.00  1.35           C  
ATOM   4301  O   SER A 283     -40.055 -40.565  80.649  1.00  1.35           O  
ATOM   4302  CB  SER A 283     -41.352 -38.771  78.465  1.00  1.35           C  
ATOM   4303  OG  SER A 283     -41.616 -38.655  77.089  1.00  1.35           O  
ATOM   4304  H   SER A 283     -43.206 -41.433  78.210  1.00  1.35           H  
ATOM   4305  HA  SER A 283     -41.015 -40.849  78.358  1.00  1.35           H  
ATOM   4306 1HB  SER A 283     -41.910 -38.027  79.019  1.00  1.35           H  
ATOM   4307 2HB  SER A 283     -40.296 -38.558  78.639  1.00  1.35           H  
ATOM   4308  HG  SER A 283     -41.722 -37.679  76.906  1.00  1.35           H  
ATOM   4309  N   GLN A 284     -42.196 -40.434  81.358  1.00  1.39           N  
ATOM   4310  CA  GLN A 284     -41.827 -40.815  82.733  1.00  1.39           C  
ATOM   4311  C   GLN A 284     -41.571 -42.291  82.649  1.00  1.39           C  
ATOM   4312  O   GLN A 284     -40.409 -42.609  82.425  1.00  1.39           O  
ATOM   4313  CB  GLN A 284     -42.924 -40.530  83.767  1.00  1.39           C  
ATOM   4314  CG  GLN A 284     -43.178 -39.074  84.045  1.00  1.39           C  
ATOM   4315  CD  GLN A 284     -44.313 -38.846  85.060  1.00  1.39           C  
ATOM   4316  OE1 GLN A 284     -45.473 -39.284  84.884  1.00  1.39           O  
ATOM   4317  NE2 GLN A 284     -43.977 -38.149  86.145  1.00  1.39           N  
ATOM   4318  H   GLN A 284     -43.185 -40.262  81.147  1.00  1.39           H  
ATOM   4319  HA  GLN A 284     -40.906 -40.313  83.028  1.00  1.39           H  
ATOM   4320 1HB  GLN A 284     -43.857 -40.983  83.436  1.00  1.39           H  
ATOM   4321 2HB  GLN A 284     -42.650 -41.006  84.707  1.00  1.39           H  
ATOM   4322 1HG  GLN A 284     -42.266 -38.625  84.432  1.00  1.39           H  
ATOM   4323 2HG  GLN A 284     -43.462 -38.598  83.099  1.00  1.39           H  
ATOM   4324 1HE2 GLN A 284     -44.658 -37.954  86.851  1.00  1.39           H  
ATOM   4325 2HE2 GLN A 284     -43.040 -37.810  86.254  1.00  1.39           H  
ATOM   4326  N   TRP A 285     -42.503 -42.785  81.860  1.00  1.41           N  
ATOM   4327  CA  TRP A 285     -42.788 -44.175  81.914  1.00  1.41           C  
ATOM   4328  C   TRP A 285     -41.668 -44.787  81.116  1.00  1.41           C  
ATOM   4329  O   TRP A 285     -40.921 -45.628  81.597  1.00  1.41           O  
ATOM   4330  CB  TRP A 285     -44.163 -44.467  81.328  1.00  1.41           C  
ATOM   4331  CG  TRP A 285     -44.458 -45.896  81.259  1.00  1.41           C  
ATOM   4332  CD1 TRP A 285     -43.723 -46.904  81.796  1.00  1.41           C  
ATOM   4333  CD2 TRP A 285     -45.609 -46.511  80.667  1.00  1.41           C  
ATOM   4334  NE1 TRP A 285     -44.318 -48.106  81.539  1.00  1.41           N  
ATOM   4335  CE2 TRP A 285     -45.475 -47.882  80.851  1.00  1.41           C  
ATOM   4336  CE3 TRP A 285     -46.735 -46.020  80.013  1.00  1.41           C  
ATOM   4337  CZ2 TRP A 285     -46.406 -48.761  80.395  1.00  1.41           C  
ATOM   4338  CZ3 TRP A 285     -47.673 -46.925  79.575  1.00  1.41           C  
ATOM   4339  CH2 TRP A 285     -47.516 -48.244  79.752  1.00  1.41           C  
ATOM   4340  H   TRP A 285     -42.361 -42.508  80.908  1.00  1.41           H  
ATOM   4341  HA  TRP A 285     -42.736 -44.532  82.944  1.00  1.41           H  
ATOM   4342 1HB  TRP A 285     -44.924 -43.966  81.912  1.00  1.41           H  
ATOM   4343 2HB  TRP A 285     -44.222 -44.060  80.319  1.00  1.41           H  
ATOM   4344  HD1 TRP A 285     -42.790 -46.769  82.345  1.00  1.41           H  
ATOM   4345  HE1 TRP A 285     -43.972 -49.009  81.826  1.00  1.41           H  
ATOM   4346  HE3 TRP A 285     -46.876 -44.950  79.864  1.00  1.41           H  
ATOM   4347  HZ2 TRP A 285     -46.295 -49.810  80.536  1.00  1.41           H  
ATOM   4348  HZ3 TRP A 285     -48.544 -46.569  79.089  1.00  1.41           H  
ATOM   4349  HH2 TRP A 285     -48.296 -48.908  79.389  1.00  1.41           H  
ATOM   4350  N   ALA A 286     -41.486 -44.276  79.904  1.00  1.41           N  
ATOM   4351  CA  ALA A 286     -40.459 -44.804  79.032  1.00  1.41           C  
ATOM   4352  C   ALA A 286     -39.070 -44.744  79.653  1.00  1.41           C  
ATOM   4353  O   ALA A 286     -38.321 -45.727  79.582  1.00  1.41           O  
ATOM   4354  CB  ALA A 286     -40.421 -43.999  77.744  1.00  1.41           C  
ATOM   4355  H   ALA A 286     -42.101 -43.557  79.572  1.00  1.41           H  
ATOM   4356  HA  ALA A 286     -40.705 -45.838  78.820  1.00  1.41           H  
ATOM   4357 1HB  ALA A 286     -39.666 -44.417  77.077  1.00  1.41           H  
ATOM   4358 2HB  ALA A 286     -41.378 -44.024  77.261  1.00  1.41           H  
ATOM   4359 3HB  ALA A 286     -40.164 -42.973  77.972  1.00  1.41           H  
ATOM   4360  N   LEU A 287     -38.745 -43.630  80.324  1.00  1.41           N  
ATOM   4361  CA  LEU A 287     -37.419 -43.471  80.877  1.00  1.41           C  
ATOM   4362  C   LEU A 287     -37.355 -43.708  82.382  1.00  1.41           C  
ATOM   4363  O   LEU A 287     -36.345 -43.404  83.026  1.00  1.41           O  
ATOM   4364  CB  LEU A 287     -36.885 -42.115  80.451  1.00  1.41           C  
ATOM   4365  CG  LEU A 287     -36.795 -41.998  78.901  1.00  1.41           C  
ATOM   4366  CD1 LEU A 287     -36.287 -40.648  78.501  1.00  1.41           C  
ATOM   4367  CD2 LEU A 287     -35.898 -43.112  78.370  1.00  1.41           C  
ATOM   4368  H   LEU A 287     -39.388 -42.840  80.435  1.00  1.41           H  
ATOM   4369  HA  LEU A 287     -36.777 -44.216  80.415  1.00  1.41           H  
ATOM   4370 1HB  LEU A 287     -37.556 -41.339  80.822  1.00  1.41           H  
ATOM   4371 2HB  LEU A 287     -35.894 -41.967  80.875  1.00  1.41           H  
ATOM   4372  HG  LEU A 287     -37.792 -42.109  78.478  1.00  1.41           H  
ATOM   4373 1HD1 LEU A 287     -36.246 -40.579  77.417  1.00  1.41           H  
ATOM   4374 2HD1 LEU A 287     -36.954 -39.873  78.889  1.00  1.41           H  
ATOM   4375 3HD1 LEU A 287     -35.289 -40.506  78.911  1.00  1.41           H  
ATOM   4376 1HD2 LEU A 287     -35.851 -43.047  77.285  1.00  1.41           H  
ATOM   4377 2HD2 LEU A 287     -34.892 -43.006  78.787  1.00  1.41           H  
ATOM   4378 3HD2 LEU A 287     -36.299 -44.084  78.653  1.00  1.41           H  
ATOM   4379  N   GLY A 288     -38.424 -44.270  82.935  1.00  1.42           N  
ATOM   4380  CA  GLY A 288     -38.455 -44.657  84.324  1.00  1.42           C  
ATOM   4381  C   GLY A 288     -39.445 -43.947  85.238  1.00  1.42           C  
ATOM   4382  O   GLY A 288     -39.432 -42.724  85.418  1.00  1.42           O  
ATOM   4383  H   GLY A 288     -39.258 -44.447  82.375  1.00  1.42           H  
ATOM   4384 1HA  GLY A 288     -38.670 -45.718  84.350  1.00  1.42           H  
ATOM   4385 2HA  GLY A 288     -37.457 -44.549  84.738  1.00  1.42           H  
ATOM   4386  N   TYR A 289     -40.239 -44.772  85.909  1.00  1.43           N  
ATOM   4387  CA  TYR A 289     -41.223 -44.347  86.895  1.00  1.43           C  
ATOM   4388  C   TYR A 289     -41.085 -45.212  88.151  1.00  1.43           C  
ATOM   4389  O   TYR A 289     -41.579 -46.354  88.155  1.00  1.43           O  
ATOM   4390  CB  TYR A 289     -42.648 -44.475  86.360  1.00  1.43           C  
ATOM   4391  CG  TYR A 289     -43.742 -43.933  87.309  1.00  1.43           C  
ATOM   4392  CD1 TYR A 289     -44.392 -42.723  87.050  1.00  1.43           C  
ATOM   4393  CD2 TYR A 289     -44.067 -44.654  88.460  1.00  1.43           C  
ATOM   4394  CE1 TYR A 289     -45.370 -42.254  87.938  1.00  1.43           C  
ATOM   4395  CE2 TYR A 289     -45.031 -44.185  89.346  1.00  1.43           C  
ATOM   4396  CZ  TYR A 289     -45.687 -42.996  89.097  1.00  1.43           C  
ATOM   4397  OH  TYR A 289     -46.656 -42.524  89.999  1.00  1.43           O  
ATOM   4398  H   TYR A 289     -40.182 -45.765  85.666  1.00  1.43           H  
ATOM   4399  HA  TYR A 289     -41.050 -43.303  87.150  1.00  1.43           H  
ATOM   4400 1HB  TYR A 289     -42.730 -43.942  85.411  1.00  1.43           H  
ATOM   4401 2HB  TYR A 289     -42.846 -45.512  86.166  1.00  1.43           H  
ATOM   4402  HD1 TYR A 289     -44.146 -42.147  86.161  1.00  1.43           H  
ATOM   4403  HD2 TYR A 289     -43.553 -45.592  88.674  1.00  1.43           H  
ATOM   4404  HE1 TYR A 289     -45.882 -41.311  87.736  1.00  1.43           H  
ATOM   4405  HE2 TYR A 289     -45.261 -44.764  90.242  1.00  1.43           H  
ATOM   4406  HH  TYR A 289     -47.144 -41.797  89.587  1.00  1.43           H  
ATOM   4407  N   PRO A 290     -40.254 -44.800  89.131  1.00  1.45           N  
ATOM   4408  CA  PRO A 290     -40.048 -45.449  90.411  1.00  1.45           C  
ATOM   4409  C   PRO A 290     -41.328 -45.637  91.217  1.00  1.45           C  
ATOM   4410  O   PRO A 290     -42.191 -44.766  91.205  1.00  1.45           O  
ATOM   4411  CB  PRO A 290     -39.041 -44.545  91.113  1.00  1.45           C  
ATOM   4412  CG  PRO A 290     -38.290 -43.901  89.986  1.00  1.45           C  
ATOM   4413  CD  PRO A 290     -39.317 -43.671  88.892  1.00  1.45           C  
ATOM   4414  HA  PRO A 290     -39.574 -46.390  90.209  1.00  1.45           H  
ATOM   4415 1HB  PRO A 290     -39.568 -43.819  91.748  1.00  1.45           H  
ATOM   4416 2HB  PRO A 290     -38.399 -45.146  91.772  1.00  1.45           H  
ATOM   4417 1HG  PRO A 290     -37.777 -43.017  90.321  1.00  1.45           H  
ATOM   4418 2HG  PRO A 290     -37.498 -44.604  89.651  1.00  1.45           H  
ATOM   4419 1HD  PRO A 290     -39.797 -42.696  89.001  1.00  1.45           H  
ATOM   4420 2HD  PRO A 290     -38.802 -43.772  87.938  1.00  1.45           H  
ATOM   4421  N   SER A 291     -41.427 -46.754  91.929  1.00  1.49           N  
ATOM   4422  CA  SER A 291     -42.590 -47.073  92.773  1.00  1.49           C  
ATOM   4423  C   SER A 291     -42.194 -47.257  94.243  1.00  1.49           C  
ATOM   4424  O   SER A 291     -41.472 -48.195  94.581  1.00  1.49           O  
ATOM   4425  CB  SER A 291     -43.216 -48.329  92.236  1.00  1.49           C  
ATOM   4426  OG  SER A 291     -43.700 -48.117  90.952  1.00  1.49           O  
ATOM   4427  H   SER A 291     -40.669 -47.435  91.835  1.00  1.49           H  
ATOM   4428  HA  SER A 291     -43.311 -46.257  92.704  1.00  1.49           H  
ATOM   4429 1HB  SER A 291     -42.449 -49.096  92.208  1.00  1.49           H  
ATOM   4430 2HB  SER A 291     -44.014 -48.680  92.883  1.00  1.49           H  
ATOM   4431  HG  SER A 291     -44.676 -48.015  91.054  1.00  1.49           H  
ATOM   4432  N   LEU A 292     -42.710 -46.400  95.132  1.00  1.54           N  
ATOM   4433  CA  LEU A 292     -42.293 -46.391  96.545  1.00  1.54           C  
ATOM   4434  C   LEU A 292     -42.585 -47.654  97.359  1.00  1.54           C  
ATOM   4435  O   LEU A 292     -41.883 -47.936  98.335  1.00  1.54           O  
ATOM   4436  CB  LEU A 292     -42.860 -45.162  97.255  1.00  1.54           C  
ATOM   4437  CG  LEU A 292     -42.261 -43.805  96.877  1.00  1.54           C  
ATOM   4438  CD1 LEU A 292     -43.052 -42.726  97.503  1.00  1.54           C  
ATOM   4439  CD2 LEU A 292     -40.881 -43.743  97.379  1.00  1.54           C  
ATOM   4440  H   LEU A 292     -43.403 -45.707  94.834  1.00  1.54           H  
ATOM   4441  HA  LEU A 292     -41.211 -46.268  96.550  1.00  1.54           H  
ATOM   4442 1HB  LEU A 292     -43.884 -45.096  97.020  1.00  1.54           H  
ATOM   4443 2HB  LEU A 292     -42.756 -45.294  98.333  1.00  1.54           H  
ATOM   4444  HG  LEU A 292     -42.273 -43.670  95.792  1.00  1.54           H  
ATOM   4445 1HD1 LEU A 292     -42.612 -41.782  97.265  1.00  1.54           H  
ATOM   4446 2HD1 LEU A 292     -44.078 -42.763  97.121  1.00  1.54           H  
ATOM   4447 3HD1 LEU A 292     -43.057 -42.856  98.581  1.00  1.54           H  
ATOM   4448 1HD2 LEU A 292     -40.450 -42.788  97.126  1.00  1.54           H  
ATOM   4449 2HD2 LEU A 292     -40.880 -43.872  98.461  1.00  1.54           H  
ATOM   4450 3HD2 LEU A 292     -40.336 -44.532  96.919  1.00  1.54           H  
ATOM   4451  N   LEU A 293     -43.565 -48.468  96.983  1.00  1.61           N  
ATOM   4452  CA  LEU A 293     -43.772 -49.666  97.789  1.00  1.61           C  
ATOM   4453  C   LEU A 293     -42.614 -50.654  97.700  1.00  1.61           C  
ATOM   4454  O   LEU A 293     -42.429 -51.498  98.583  1.00  1.61           O  
ATOM   4455  CB  LEU A 293     -45.084 -50.337  97.471  1.00  1.61           C  
ATOM   4456  CG  LEU A 293     -46.239 -49.521  97.910  1.00  1.61           C  
ATOM   4457  CD1 LEU A 293     -47.532 -50.247  97.576  1.00  1.61           C  
ATOM   4458  CD2 LEU A 293     -46.097 -49.174  99.352  1.00  1.61           C  
ATOM   4459  H   LEU A 293     -44.171 -48.265  96.188  1.00  1.61           H  
ATOM   4460  HA  LEU A 293     -43.847 -49.349  98.820  1.00  1.61           H  
ATOM   4461 1HB  LEU A 293     -45.159 -50.472  96.390  1.00  1.61           H  
ATOM   4462 2HB  LEU A 293     -45.116 -51.284  97.936  1.00  1.61           H  
ATOM   4463  HG  LEU A 293     -46.213 -48.630  97.397  1.00  1.61           H  
ATOM   4464 1HD1 LEU A 293     -48.386 -49.641  97.865  1.00  1.61           H  
ATOM   4465 2HD1 LEU A 293     -47.567 -50.423  96.505  1.00  1.61           H  
ATOM   4466 3HD1 LEU A 293     -47.570 -51.194  98.107  1.00  1.61           H  
ATOM   4467 1HD2 LEU A 293     -46.932 -48.542  99.665  1.00  1.61           H  
ATOM   4468 2HD2 LEU A 293     -46.077 -50.061  99.917  1.00  1.61           H  
ATOM   4469 3HD2 LEU A 293     -45.175 -48.637  99.499  1.00  1.61           H  
ATOM   4470  N   ALA A 294     -41.762 -50.498  96.682  1.00  1.72           N  
ATOM   4471  CA  ALA A 294     -40.611 -51.364  96.512  1.00  1.72           C  
ATOM   4472  C   ALA A 294     -39.502 -50.990  97.519  1.00  1.72           C  
ATOM   4473  O   ALA A 294     -38.443 -51.630  97.562  1.00  1.72           O  
ATOM   4474  CB  ALA A 294     -40.112 -51.281  95.081  1.00  1.72           C  
ATOM   4475  H   ALA A 294     -41.903 -49.752  95.995  1.00  1.72           H  
ATOM   4476  HA  ALA A 294     -40.918 -52.387  96.720  1.00  1.72           H  
ATOM   4477 1HB  ALA A 294     -39.263 -51.943  94.947  1.00  1.72           H  
ATOM   4478 2HB  ALA A 294     -40.907 -51.578  94.395  1.00  1.72           H  
ATOM   4479 3HB  ALA A 294     -39.821 -50.262  94.864  1.00  1.72           H  
ATOM   4480  N   GLY A 295     -39.706 -49.893  98.264  1.00  1.90           N  
ATOM   4481  CA  GLY A 295     -38.807 -49.482  99.339  1.00  1.90           C  
ATOM   4482  C   GLY A 295     -39.488 -49.656 100.706  1.00  1.90           C  
ATOM   4483  O   GLY A 295     -38.911 -50.193 101.651  1.00  1.90           O  
ATOM   4484  H   GLY A 295     -40.554 -49.347  98.142  1.00  1.90           H  
ATOM   4485 1HA  GLY A 295     -37.885 -50.059  99.310  1.00  1.90           H  
ATOM   4486 2HA  GLY A 295     -38.533 -48.441  99.203  1.00  1.90           H  
ATOM   4487  N   LEU A 296     -40.757 -49.229 100.774  1.00  2.16           N  
ATOM   4488  CA  LEU A 296     -41.566 -49.276 101.996  1.00  2.16           C  
ATOM   4489  C   LEU A 296     -41.989 -50.658 102.491  1.00  2.16           C  
ATOM   4490  O   LEU A 296     -42.075 -50.873 103.704  1.00  2.16           O  
ATOM   4491  CB  LEU A 296     -42.813 -48.438 101.769  1.00  2.16           C  
ATOM   4492  CG  LEU A 296     -42.572 -46.958 101.679  1.00  2.16           C  
ATOM   4493  CD1 LEU A 296     -43.759 -46.294 101.195  1.00  2.16           C  
ATOM   4494  CD2 LEU A 296     -42.233 -46.443 103.091  1.00  2.16           C  
ATOM   4495  H   LEU A 296     -41.162 -48.806  99.943  1.00  2.16           H  
ATOM   4496  HA  LEU A 296     -40.981 -48.810 102.785  1.00  2.16           H  
ATOM   4497 1HB  LEU A 296     -43.259 -48.750 100.852  1.00  2.16           H  
ATOM   4498 2HB  LEU A 296     -43.520 -48.626 102.576  1.00  2.16           H  
ATOM   4499  HG  LEU A 296     -41.780 -46.756 100.973  1.00  2.16           H  
ATOM   4500 1HD1 LEU A 296     -43.586 -45.219 101.141  1.00  2.16           H  
ATOM   4501 2HD1 LEU A 296     -44.012 -46.667 100.202  1.00  2.16           H  
ATOM   4502 3HD1 LEU A 296     -44.549 -46.509 101.883  1.00  2.16           H  
ATOM   4503 1HD2 LEU A 296     -42.074 -45.377 103.066  1.00  2.16           H  
ATOM   4504 2HD2 LEU A 296     -43.064 -46.662 103.760  1.00  2.16           H  
ATOM   4505 3HD2 LEU A 296     -41.333 -46.940 103.455  1.00  2.16           H  
ATOM   4506  N   ILE A 297     -42.292 -51.581 101.579  1.00  2.54           N  
ATOM   4507  CA  ILE A 297     -42.731 -52.911 101.986  1.00  2.54           C  
ATOM   4508  C   ILE A 297     -41.567 -53.882 101.976  1.00  2.54           C  
ATOM   4509  O   ILE A 297     -41.494 -54.799 102.798  1.00  2.54           O  
ATOM   4510  CB  ILE A 297     -43.841 -53.455 101.106  1.00  2.54           C  
ATOM   4511  CG1 ILE A 297     -45.021 -52.554 101.204  1.00  2.54           C  
ATOM   4512  CG2 ILE A 297     -44.221 -54.858 101.595  1.00  2.54           C  
ATOM   4513  CD1 ILE A 297     -46.067 -52.900 100.242  1.00  2.54           C  
ATOM   4514  H   ILE A 297     -42.237 -51.372 100.583  1.00  2.54           H  
ATOM   4515  HA  ILE A 297     -43.112 -52.853 103.003  1.00  2.54           H  
ATOM   4516  HB  ILE A 297     -43.517 -53.489 100.064  1.00  2.54           H  
ATOM   4517 1HG1 ILE A 297     -45.427 -52.601 102.201  1.00  2.54           H  
ATOM   4518 2HG1 ILE A 297     -44.688 -51.537 101.009  1.00  2.54           H  
ATOM   4519 1HG2 ILE A 297     -45.020 -55.256 101.006  1.00  2.54           H  
ATOM   4520 2HG2 ILE A 297     -43.351 -55.510 101.516  1.00  2.54           H  
ATOM   4521 3HG2 ILE A 297     -44.544 -54.804 102.635  1.00  2.54           H  
ATOM   4522 1HD1 ILE A 297     -46.903 -52.233 100.312  1.00  2.54           H  
ATOM   4523 2HD1 ILE A 297     -45.672 -52.859  99.251  1.00  2.54           H  
ATOM   4524 3HD1 ILE A 297     -46.386 -53.895 100.454  1.00  2.54           H  
ATOM   4525  N   LEU A 298     -40.705 -53.733 100.983  1.00  3.02           N  
ATOM   4526  CA  LEU A 298     -39.578 -54.626 100.818  1.00  3.02           C  
ATOM   4527  C   LEU A 298     -38.479 -54.233 101.802  1.00  3.02           C  
ATOM   4528  O   LEU A 298     -38.656 -53.351 102.637  1.00  3.02           O  
ATOM   4529  CB  LEU A 298     -39.071 -54.646  99.372  1.00  3.02           C  
ATOM   4530  CG  LEU A 298     -40.109 -55.062  98.335  1.00  3.02           C  
ATOM   4531  CD1 LEU A 298     -39.494 -55.016  96.921  1.00  3.02           C  
ATOM   4532  CD2 LEU A 298     -40.625 -56.476  98.671  1.00  3.02           C  
ATOM   4533  H   LEU A 298     -40.829 -52.961 100.344  1.00  3.02           H  
ATOM   4534  HA  LEU A 298     -39.903 -55.638 101.065  1.00  3.02           H  
ATOM   4535 1HB  LEU A 298     -38.679 -53.664  99.111  1.00  3.02           H  
ATOM   4536 2HB  LEU A 298     -38.282 -55.378  99.298  1.00  3.02           H  
ATOM   4537  HG  LEU A 298     -40.925 -54.352  98.367  1.00  3.02           H  
ATOM   4538 1HD1 LEU A 298     -40.252 -55.290  96.184  1.00  3.02           H  
ATOM   4539 2HD1 LEU A 298     -39.132 -54.013  96.709  1.00  3.02           H  
ATOM   4540 3HD1 LEU A 298     -38.664 -55.715  96.865  1.00  3.02           H  
ATOM   4541 1HD2 LEU A 298     -41.377 -56.780  97.947  1.00  3.02           H  
ATOM   4542 2HD2 LEU A 298     -39.791 -57.182  98.641  1.00  3.02           H  
ATOM   4543 3HD2 LEU A 298     -41.066 -56.478  99.669  1.00  3.02           H  
ATOM   4544  N   GLY A 299     -37.365 -54.933 101.737  1.00  3.57           N  
ATOM   4545  CA  GLY A 299     -36.303 -54.839 102.723  1.00  3.57           C  
ATOM   4546  C   GLY A 299     -35.817 -56.260 102.837  1.00  3.57           C  
ATOM   4547  O   GLY A 299     -34.861 -56.570 103.543  1.00  3.57           O  
ATOM   4548  H   GLY A 299     -37.260 -55.611 101.000  1.00  3.57           H  
ATOM   4549 1HA  GLY A 299     -35.505 -54.177 102.396  1.00  3.57           H  
ATOM   4550 2HA  GLY A 299     -36.690 -54.481 103.677  1.00  3.57           H  
ATOM   4551  N   SER A 300     -36.469 -57.102 102.024  1.00  4.13           N  
ATOM   4552  CA  SER A 300     -36.224 -58.526 101.842  1.00  4.13           C  
ATOM   4553  C   SER A 300     -34.815 -58.797 101.299  1.00  4.13           C  
ATOM   4554  O   SER A 300     -34.311 -59.919 101.370  1.00  4.13           O  
ATOM   4555  CB  SER A 300     -37.284 -59.054 100.908  1.00  4.13           C  
ATOM   4556  OG  SER A 300     -37.150 -58.467  99.652  1.00  4.13           O  
ATOM   4557  H   SER A 300     -37.244 -56.724 101.510  1.00  4.13           H  
ATOM   4558  HA  SER A 300     -36.340 -59.025 102.793  1.00  4.13           H  
ATOM   4559 1HB  SER A 300     -37.197 -60.138 100.824  1.00  4.13           H  
ATOM   4560 2HB  SER A 300     -38.271 -58.832 101.312  1.00  4.13           H  
ATOM   4561  HG  SER A 300     -36.256 -58.687  99.358  1.00  4.13           H  
ATOM   4562  N   ASN A 301     -34.196 -57.744 100.747  1.00  4.60           N  
ATOM   4563  CA  ASN A 301     -32.840 -57.774 100.220  1.00  4.60           C  
ATOM   4564  C   ASN A 301     -31.836 -57.120 101.181  1.00  4.60           C  
ATOM   4565  O   ASN A 301     -30.672 -56.916 100.831  1.00  4.60           O  
ATOM   4566  CB  ASN A 301     -32.811 -57.120  98.864  1.00  4.60           C  
ATOM   4567  CG  ASN A 301     -33.490 -57.972  97.828  1.00  4.60           C  
ATOM   4568  OD1 ASN A 301     -32.861 -58.903  97.328  1.00  4.60           O  
ATOM   4569  ND2 ASN A 301     -34.734 -57.727  97.519  1.00  4.60           N  
ATOM   4570  H   ASN A 301     -34.696 -56.872 100.714  1.00  4.60           H  
ATOM   4571  HA  ASN A 301     -32.539 -58.817 100.106  1.00  4.60           H  
ATOM   4572 1HB  ASN A 301     -33.276 -56.156  98.928  1.00  4.60           H  
ATOM   4573 2HB  ASN A 301     -31.776 -56.962  98.560  1.00  4.60           H  
ATOM   4574 1HD2 ASN A 301     -35.199 -58.330  96.835  1.00  4.60           H  
ATOM   4575 2HD2 ASN A 301     -35.227 -56.974  97.948  1.00  4.60           H  
ATOM   4576  N   TYR A 302     -32.289 -56.835 102.404  1.00  4.88           N  
ATOM   4577  CA  TYR A 302     -31.443 -56.343 103.483  1.00  4.88           C  
ATOM   4578  C   TYR A 302     -31.406 -57.459 104.507  1.00  4.88           C  
ATOM   4579  O   TYR A 302     -30.333 -57.927 104.882  1.00  4.88           O  
ATOM   4580  CB  TYR A 302     -31.959 -55.038 104.114  1.00  4.88           C  
ATOM   4581  CG  TYR A 302     -31.924 -53.807 103.210  1.00  4.88           C  
ATOM   4582  CD1 TYR A 302     -32.783 -52.727 103.440  1.00  4.88           C  
ATOM   4583  CD2 TYR A 302     -31.012 -53.750 102.176  1.00  4.88           C  
ATOM   4584  CE1 TYR A 302     -32.707 -51.601 102.629  1.00  4.88           C  
ATOM   4585  CE2 TYR A 302     -30.940 -52.642 101.369  1.00  4.88           C  
ATOM   4586  CZ  TYR A 302     -31.768 -51.573 101.584  1.00  4.88           C  
ATOM   4587  OH  TYR A 302     -31.663 -50.486 100.756  1.00  4.88           O  
ATOM   4588  H   TYR A 302     -33.263 -56.988 102.630  1.00  4.88           H  
ATOM   4589  HA  TYR A 302     -30.428 -56.188 103.118  1.00  4.88           H  
ATOM   4590 1HB  TYR A 302     -32.987 -55.179 104.443  1.00  4.88           H  
ATOM   4591 2HB  TYR A 302     -31.376 -54.823 105.005  1.00  4.88           H  
ATOM   4592  HD1 TYR A 302     -33.501 -52.763 104.261  1.00  4.88           H  
ATOM   4593  HD2 TYR A 302     -30.339 -54.588 102.000  1.00  4.88           H  
ATOM   4594  HE1 TYR A 302     -33.366 -50.749 102.805  1.00  4.88           H  
ATOM   4595  HE2 TYR A 302     -30.213 -52.608 100.556  1.00  4.88           H  
ATOM   4596  HH  TYR A 302     -31.947 -49.678 101.213  1.00  4.88           H  
ATOM   4597  N   ILE A 303     -32.589 -57.932 104.890  1.00  4.93           N  
ATOM   4598  CA  ILE A 303     -32.732 -59.049 105.818  1.00  4.93           C  
ATOM   4599  C   ILE A 303     -32.298 -60.244 105.003  1.00  4.93           C  
ATOM   4600  O   ILE A 303     -31.891 -60.040 103.857  1.00  4.93           O  
ATOM   4601  CB  ILE A 303     -34.164 -59.214 106.341  1.00  4.93           C  
ATOM   4602  CG1 ILE A 303     -35.076 -59.553 105.237  1.00  4.93           C  
ATOM   4603  CG2 ILE A 303     -34.605 -57.914 106.938  1.00  4.93           C  
ATOM   4604  CD1 ILE A 303     -36.440 -59.989 105.676  1.00  4.93           C  
ATOM   4605  H   ILE A 303     -33.430 -57.492 104.516  1.00  4.93           H  
ATOM   4606  HA  ILE A 303     -32.049 -58.927 106.653  1.00  4.93           H  
ATOM   4607  HB  ILE A 303     -34.207 -60.000 107.087  1.00  4.93           H  
ATOM   4608 1HG1 ILE A 303     -35.173 -58.689 104.632  1.00  4.93           H  
ATOM   4609 2HG1 ILE A 303     -34.633 -60.330 104.645  1.00  4.93           H  
ATOM   4610 1HG2 ILE A 303     -35.622 -58.008 107.316  1.00  4.93           H  
ATOM   4611 2HG2 ILE A 303     -33.948 -57.657 107.740  1.00  4.93           H  
ATOM   4612 3HG2 ILE A 303     -34.570 -57.135 106.176  1.00  4.93           H  
ATOM   4613 1HD1 ILE A 303     -37.050 -60.209 104.803  1.00  4.93           H  
ATOM   4614 2HD1 ILE A 303     -36.348 -60.884 106.290  1.00  4.93           H  
ATOM   4615 3HD1 ILE A 303     -36.904 -59.192 106.254  1.00  4.93           H  
ATOM   4616  N   ASN A 304     -32.324 -61.475 105.532  1.00  4.76           N  
ATOM   4617  CA  ASN A 304     -31.795 -62.559 104.700  1.00  4.76           C  
ATOM   4618  C   ASN A 304     -30.289 -62.305 104.524  1.00  4.76           C  
ATOM   4619  O   ASN A 304     -29.508 -62.830 105.313  1.00  4.76           O  
ATOM   4620  CB  ASN A 304     -32.573 -62.725 103.380  1.00  4.76           C  
ATOM   4621  CG  ASN A 304     -34.018 -63.165 103.603  1.00  4.76           C  
ATOM   4622  OD1 ASN A 304     -34.285 -64.142 104.317  1.00  4.76           O  
ATOM   4623  ND2 ASN A 304     -34.955 -62.441 103.016  1.00  4.76           N  
ATOM   4624  H   ASN A 304     -32.667 -61.645 106.465  1.00  4.76           H  
ATOM   4625  HA  ASN A 304     -31.891 -63.498 105.248  1.00  4.76           H  
ATOM   4626 1HB  ASN A 304     -32.580 -61.865 102.731  1.00  4.76           H  
ATOM   4627 2HB  ASN A 304     -32.082 -63.512 102.805  1.00  4.76           H  
ATOM   4628 1HD2 ASN A 304     -35.920 -62.680 103.134  1.00  4.76           H  
ATOM   4629 2HD2 ASN A 304     -34.697 -61.629 102.447  1.00  4.76           H  
ATOM   4630  N   THR A 305     -29.877 -61.600 103.473  1.00  4.41           N  
ATOM   4631  CA  THR A 305     -28.459 -61.297 103.244  1.00  4.41           C  
ATOM   4632  C   THR A 305     -27.732 -60.883 104.534  1.00  4.41           C  
ATOM   4633  O   THR A 305     -26.685 -61.449 104.879  1.00  4.41           O  
ATOM   4634  CB  THR A 305     -28.309 -60.131 102.246  1.00  4.41           C  
ATOM   4635  OG1 THR A 305     -28.897 -60.486 100.992  1.00  4.41           O  
ATOM   4636  CG2 THR A 305     -26.840 -59.771 102.055  1.00  4.41           C  
ATOM   4637  H   THR A 305     -30.598 -61.182 102.896  1.00  4.41           H  
ATOM   4638  HA  THR A 305     -27.974 -62.187 102.843  1.00  4.41           H  
ATOM   4639  HB  THR A 305     -28.839 -59.254 102.640  1.00  4.41           H  
ATOM   4640  HG1 THR A 305     -29.856 -60.526 101.086  1.00  4.41           H  
ATOM   4641 1HG2 THR A 305     -26.759 -58.938 101.359  1.00  4.41           H  
ATOM   4642 2HG2 THR A 305     -26.409 -59.484 103.016  1.00  4.41           H  
ATOM   4643 3HG2 THR A 305     -26.303 -60.632 101.659  1.00  4.41           H  
ATOM   4644  N   CYS A 306     -28.285 -59.927 105.286  1.00  3.98           N  
ATOM   4645  CA  CYS A 306     -27.628 -59.492 106.511  1.00  3.98           C  
ATOM   4646  C   CYS A 306     -27.926 -60.487 107.652  1.00  3.98           C  
ATOM   4647  O   CYS A 306     -28.714 -60.212 108.544  1.00  3.98           O  
ATOM   4648  CB  CYS A 306     -28.112 -58.089 106.910  1.00  3.98           C  
ATOM   4649  SG  CYS A 306     -27.732 -56.786 105.756  1.00  3.98           S  
ATOM   4650  H   CYS A 306     -29.149 -59.461 105.007  1.00  3.98           H  
ATOM   4651  HA  CYS A 306     -26.555 -59.459 106.330  1.00  3.98           H  
ATOM   4652 1HB  CYS A 306     -29.176 -58.109 107.032  1.00  3.98           H  
ATOM   4653 2HB  CYS A 306     -27.694 -57.811 107.845  1.00  3.98           H  
ATOM   4654  HG  CYS A 306     -28.712 -57.142 104.900  1.00  3.98           H  
ATOM   4655  N   LYS A 307     -27.317 -61.666 107.597  1.00  3.53           N  
ATOM   4656  CA  LYS A 307     -27.679 -62.732 108.538  1.00  3.53           C  
ATOM   4657  C   LYS A 307     -27.009 -62.789 109.927  1.00  3.53           C  
ATOM   4658  O   LYS A 307     -27.686 -63.137 110.895  1.00  3.53           O  
ATOM   4659  CB  LYS A 307     -27.495 -64.096 107.874  1.00  3.53           C  
ATOM   4660  CG  LYS A 307     -28.001 -65.267 108.737  1.00  3.53           C  
ATOM   4661  CD  LYS A 307     -27.945 -66.598 107.991  1.00  3.53           C  
ATOM   4662  CE  LYS A 307     -28.473 -67.732 108.866  1.00  3.53           C  
ATOM   4663  NZ  LYS A 307     -28.452 -69.046 108.158  1.00  3.53           N  
ATOM   4664  H   LYS A 307     -26.680 -61.828 106.819  1.00  3.53           H  
ATOM   4665  HA  LYS A 307     -28.746 -62.620 108.722  1.00  3.53           H  
ATOM   4666 1HB  LYS A 307     -28.023 -64.119 106.921  1.00  3.53           H  
ATOM   4667 2HB  LYS A 307     -26.441 -64.260 107.669  1.00  3.53           H  
ATOM   4668 1HG  LYS A 307     -27.420 -65.339 109.650  1.00  3.53           H  
ATOM   4669 2HG  LYS A 307     -29.035 -65.071 109.012  1.00  3.53           H  
ATOM   4670 1HD  LYS A 307     -28.557 -66.535 107.090  1.00  3.53           H  
ATOM   4671 2HD  LYS A 307     -26.918 -66.816 107.701  1.00  3.53           H  
ATOM   4672 1HE  LYS A 307     -27.860 -67.805 109.761  1.00  3.53           H  
ATOM   4673 2HE  LYS A 307     -29.500 -67.509 109.155  1.00  3.53           H  
ATOM   4674 1HZ  LYS A 307     -28.811 -69.765 108.771  1.00  3.53           H  
ATOM   4675 2HZ  LYS A 307     -29.030 -68.993 107.330  1.00  3.53           H  
ATOM   4676 3HZ  LYS A 307     -27.506 -69.272 107.892  1.00  3.53           H  
ATOM   4677  N   THR A 308     -25.697 -62.510 110.047  1.00  3.12           N  
ATOM   4678  CA  THR A 308     -25.029 -62.731 111.351  1.00  3.12           C  
ATOM   4679  C   THR A 308     -24.295 -61.529 111.978  1.00  3.12           C  
ATOM   4680  O   THR A 308     -23.851 -60.605 111.295  1.00  3.12           O  
ATOM   4681  CB  THR A 308     -24.003 -63.878 111.230  1.00  3.12           C  
ATOM   4682  OG1 THR A 308     -22.973 -63.507 110.299  1.00  3.12           O  
ATOM   4683  CG2 THR A 308     -24.669 -65.157 110.747  1.00  3.12           C  
ATOM   4684  H   THR A 308     -25.173 -62.192 109.247  1.00  3.12           H  
ATOM   4685  HA  THR A 308     -25.790 -63.045 112.063  1.00  3.12           H  
ATOM   4686  HB  THR A 308     -23.553 -64.056 112.208  1.00  3.12           H  
ATOM   4687  HG1 THR A 308     -22.296 -64.193 110.281  1.00  3.12           H  
ATOM   4688 1HG2 THR A 308     -23.924 -65.948 110.679  1.00  3.12           H  
ATOM   4689 2HG2 THR A 308     -25.448 -65.452 111.449  1.00  3.12           H  
ATOM   4690 3HG2 THR A 308     -25.100 -64.992 109.771  1.00  3.12           H  
ATOM   4691  N   GLY A 309     -24.105 -61.585 113.297  1.00  2.79           N  
ATOM   4692  CA  GLY A 309     -23.355 -60.560 114.026  1.00  2.79           C  
ATOM   4693  C   GLY A 309     -24.001 -59.194 113.863  1.00  2.79           C  
ATOM   4694  O   GLY A 309     -25.219 -59.060 113.983  1.00  2.79           O  
ATOM   4695  H   GLY A 309     -24.491 -62.363 113.811  1.00  2.79           H  
ATOM   4696 1HA  GLY A 309     -23.311 -60.822 115.083  1.00  2.79           H  
ATOM   4697 2HA  GLY A 309     -22.329 -60.527 113.659  1.00  2.79           H  
ATOM   4698  N   MET A 310     -23.206 -58.193 113.496  1.00  2.55           N  
ATOM   4699  CA  MET A 310     -23.734 -56.840 113.315  1.00  2.55           C  
ATOM   4700  C   MET A 310     -24.714 -56.792 112.144  1.00  2.55           C  
ATOM   4701  O   MET A 310     -25.522 -55.863 112.017  1.00  2.55           O  
ATOM   4702  CB  MET A 310     -22.619 -55.833 113.091  1.00  2.55           C  
ATOM   4703  CG  MET A 310     -21.724 -55.574 114.286  1.00  2.55           C  
ATOM   4704  SD  MET A 310     -20.599 -54.176 114.003  1.00  2.55           S  
ATOM   4705  CE  MET A 310     -19.447 -54.850 112.842  1.00  2.55           C  
ATOM   4706  H   MET A 310     -22.218 -58.364 113.378  1.00  2.55           H  
ATOM   4707  HA  MET A 310     -24.277 -56.557 114.216  1.00  2.55           H  
ATOM   4708 1HB  MET A 310     -22.008 -56.135 112.243  1.00  2.55           H  
ATOM   4709 2HB  MET A 310     -23.074 -54.878 112.854  1.00  2.55           H  
ATOM   4710 1HG  MET A 310     -22.342 -55.356 115.160  1.00  2.55           H  
ATOM   4711 2HG  MET A 310     -21.130 -56.460 114.499  1.00  2.55           H  
ATOM   4712 1HE  MET A 310     -18.713 -54.094 112.576  1.00  2.55           H  
ATOM   4713 2HE  MET A 310     -18.944 -55.706 113.288  1.00  2.55           H  
ATOM   4714 3HE  MET A 310     -19.977 -55.169 111.956  1.00  2.55           H  
ATOM   4715  N   ASN A 311     -24.650 -57.791 111.271  1.00  2.44           N  
ATOM   4716  CA  ASN A 311     -25.536 -57.802 110.139  1.00  2.44           C  
ATOM   4717  C   ASN A 311     -26.905 -58.198 110.673  1.00  2.44           C  
ATOM   4718  O   ASN A 311     -27.927 -57.681 110.223  1.00  2.44           O  
ATOM   4719  CB  ASN A 311     -25.052 -58.799 109.108  1.00  2.44           C  
ATOM   4720  CG  ASN A 311     -23.754 -58.464 108.441  1.00  2.44           C  
ATOM   4721  OD1 ASN A 311     -23.684 -57.666 107.509  1.00  2.44           O  
ATOM   4722  ND2 ASN A 311     -22.698 -59.057 108.924  1.00  2.44           N  
ATOM   4723  H   ASN A 311     -24.009 -58.575 111.398  1.00  2.44           H  
ATOM   4724  HA  ASN A 311     -25.616 -56.807 109.707  1.00  2.44           H  
ATOM   4725 1HB  ASN A 311     -25.043 -59.788 109.493  1.00  2.44           H  
ATOM   4726 2HB  ASN A 311     -25.751 -58.808 108.349  1.00  2.44           H  
ATOM   4727 1HD2 ASN A 311     -21.795 -58.878 108.534  1.00  2.44           H  
ATOM   4728 2HD2 ASN A 311     -22.800 -59.695 109.703  1.00  2.44           H  
ATOM   4729  N   ALA A 312     -26.929 -59.089 111.673  1.00  2.44           N  
ATOM   4730  CA  ALA A 312     -28.184 -59.533 112.257  1.00  2.44           C  
ATOM   4731  C   ALA A 312     -28.861 -58.353 112.923  1.00  2.44           C  
ATOM   4732  O   ALA A 312     -30.084 -58.191 112.872  1.00  2.44           O  
ATOM   4733  CB  ALA A 312     -27.955 -60.641 113.262  1.00  2.44           C  
ATOM   4734  H   ALA A 312     -26.060 -59.440 112.061  1.00  2.44           H  
ATOM   4735  HA  ALA A 312     -28.823 -59.904 111.454  1.00  2.44           H  
ATOM   4736 1HB  ALA A 312     -28.912 -60.959 113.669  1.00  2.44           H  
ATOM   4737 2HB  ALA A 312     -27.478 -61.472 112.773  1.00  2.44           H  
ATOM   4738 3HB  ALA A 312     -27.325 -60.285 114.065  1.00  2.44           H  
ATOM   4739  N   GLN A 313     -28.040 -57.495 113.542  1.00  2.56           N  
ATOM   4740  CA  GLN A 313     -28.571 -56.315 114.215  1.00  2.56           C  
ATOM   4741  C   GLN A 313     -29.242 -55.400 113.202  1.00  2.56           C  
ATOM   4742  O   GLN A 313     -30.308 -54.841 113.453  1.00  2.56           O  
ATOM   4743  CB  GLN A 313     -27.466 -55.521 114.912  1.00  2.56           C  
ATOM   4744  CG  GLN A 313     -26.837 -56.182 116.114  1.00  2.56           C  
ATOM   4745  CD  GLN A 313     -25.702 -55.334 116.709  1.00  2.56           C  
ATOM   4746  OE1 GLN A 313     -25.075 -54.514 116.028  1.00  2.56           O  
ATOM   4747  NE2 GLN A 313     -25.444 -55.525 117.997  1.00  2.56           N  
ATOM   4748  H   GLN A 313     -27.041 -57.712 113.568  1.00  2.56           H  
ATOM   4749  HA  GLN A 313     -29.317 -56.630 114.946  1.00  2.56           H  
ATOM   4750 1HB  GLN A 313     -26.678 -55.302 114.200  1.00  2.56           H  
ATOM   4751 2HB  GLN A 313     -27.874 -54.575 115.229  1.00  2.56           H  
ATOM   4752 1HG  GLN A 313     -27.595 -56.332 116.877  1.00  2.56           H  
ATOM   4753 2HG  GLN A 313     -26.420 -57.144 115.799  1.00  2.56           H  
ATOM   4754 1HE2 GLN A 313     -24.722 -54.998 118.448  1.00  2.56           H  
ATOM   4755 2HE2 GLN A 313     -25.974 -56.194 118.519  1.00  2.56           H  
ATOM   4756  N   CYS A 314     -28.639 -55.286 112.021  1.00  2.80           N  
ATOM   4757  CA  CYS A 314     -29.236 -54.455 110.993  1.00  2.80           C  
ATOM   4758  C   CYS A 314     -30.543 -55.101 110.476  1.00  2.80           C  
ATOM   4759  O   CYS A 314     -31.587 -54.449 110.371  1.00  2.80           O  
ATOM   4760  CB  CYS A 314     -28.246 -54.311 109.826  1.00  2.80           C  
ATOM   4761  SG  CYS A 314     -26.731 -53.392 110.226  1.00  2.80           S  
ATOM   4762  H   CYS A 314     -27.738 -55.739 111.861  1.00  2.80           H  
ATOM   4763  HA  CYS A 314     -29.455 -53.475 111.414  1.00  2.80           H  
ATOM   4764 1HB  CYS A 314     -27.954 -55.297 109.467  1.00  2.80           H  
ATOM   4765 2HB  CYS A 314     -28.739 -53.803 108.999  1.00  2.80           H  
ATOM   4766  HG  CYS A 314     -26.263 -54.296 111.123  1.00  2.80           H  
ATOM   4767  N   ALA A 315     -30.502 -56.408 110.206  1.00  3.15           N  
ATOM   4768  CA  ALA A 315     -31.648 -57.144 109.659  1.00  3.15           C  
ATOM   4769  C   ALA A 315     -32.876 -57.150 110.555  1.00  3.15           C  
ATOM   4770  O   ALA A 315     -34.008 -57.043 110.083  1.00  3.15           O  
ATOM   4771  CB  ALA A 315     -31.260 -58.578 109.415  1.00  3.15           C  
ATOM   4772  H   ALA A 315     -29.623 -56.908 110.345  1.00  3.15           H  
ATOM   4773  HA  ALA A 315     -31.919 -56.676 108.714  1.00  3.15           H  
ATOM   4774 1HB  ALA A 315     -32.092 -59.115 108.977  1.00  3.15           H  
ATOM   4775 2HB  ALA A 315     -30.433 -58.597 108.755  1.00  3.15           H  
ATOM   4776 3HB  ALA A 315     -30.981 -59.049 110.356  1.00  3.15           H  
ATOM   4777  N   SER A 316     -32.656 -57.258 111.850  1.00  3.58           N  
ATOM   4778  CA  SER A 316     -33.728 -57.336 112.825  1.00  3.58           C  
ATOM   4779  C   SER A 316     -33.946 -56.007 113.518  1.00  3.58           C  
ATOM   4780  O   SER A 316     -34.525 -55.963 114.603  1.00  3.58           O  
ATOM   4781  CB  SER A 316     -33.430 -58.425 113.842  1.00  3.58           C  
ATOM   4782  OG  SER A 316     -32.235 -58.174 114.531  1.00  3.58           O  
ATOM   4783  H   SER A 316     -31.696 -57.344 112.187  1.00  3.58           H  
ATOM   4784  HA  SER A 316     -34.648 -57.598 112.304  1.00  3.58           H  
ATOM   4785 1HB  SER A 316     -34.253 -58.490 114.550  1.00  3.58           H  
ATOM   4786 2HB  SER A 316     -33.360 -59.384 113.332  1.00  3.58           H  
ATOM   4787  HG  SER A 316     -31.525 -58.175 113.850  1.00  3.58           H  
ATOM   4788  N   CYS A 317     -33.474 -54.927 112.899  1.00  4.04           N  
ATOM   4789  CA  CYS A 317     -33.545 -53.613 113.519  1.00  4.04           C  
ATOM   4790  C   CYS A 317     -34.942 -53.213 113.955  1.00  4.04           C  
ATOM   4791  O   CYS A 317     -35.190 -52.990 115.140  1.00  4.04           O  
ATOM   4792  CB  CYS A 317     -33.048 -52.567 112.538  1.00  4.04           C  
ATOM   4793  SG  CYS A 317     -33.078 -50.939 113.203  1.00  4.04           S  
ATOM   4794  H   CYS A 317     -33.013 -55.005 111.998  1.00  4.04           H  
ATOM   4795  HA  CYS A 317     -32.892 -53.624 114.396  1.00  4.04           H  
ATOM   4796 1HB  CYS A 317     -32.026 -52.797 112.241  1.00  4.04           H  
ATOM   4797 2HB  CYS A 317     -33.660 -52.580 111.637  1.00  4.04           H  
ATOM   4798  N   SER A 318     -35.869 -53.094 113.005  1.00  4.45           N  
ATOM   4799  CA  SER A 318     -37.260 -52.752 113.305  1.00  4.45           C  
ATOM   4800  C   SER A 318     -37.458 -51.637 114.353  1.00  4.45           C  
ATOM   4801  O   SER A 318     -38.360 -51.741 115.184  1.00  4.45           O  
ATOM   4802  CB  SER A 318     -38.016 -53.986 113.754  1.00  4.45           C  
ATOM   4803  OG  SER A 318     -38.043 -54.961 112.744  1.00  4.45           O  
ATOM   4804  H   SER A 318     -35.602 -53.268 112.046  1.00  4.45           H  
ATOM   4805  HA  SER A 318     -37.716 -52.407 112.376  1.00  4.45           H  
ATOM   4806 1HB  SER A 318     -37.554 -54.395 114.655  1.00  4.45           H  
ATOM   4807 2HB  SER A 318     -39.041 -53.703 114.011  1.00  4.45           H  
ATOM   4808  HG  SER A 318     -38.705 -55.604 113.021  1.00  4.45           H  
ATOM   4809  N   GLY A 319     -36.665 -50.564 114.330  1.00  4.74           N  
ATOM   4810  CA  GLY A 319     -36.887 -49.518 115.332  1.00  4.74           C  
ATOM   4811  C   GLY A 319     -35.709 -48.580 115.608  1.00  4.74           C  
ATOM   4812  O   GLY A 319     -34.621 -48.713 115.053  1.00  4.74           O  
ATOM   4813  H   GLY A 319     -35.919 -50.498 113.651  1.00  4.74           H  
ATOM   4814 1HA  GLY A 319     -37.756 -48.930 115.047  1.00  4.74           H  
ATOM   4815 2HA  GLY A 319     -37.160 -50.003 116.268  1.00  4.74           H  
ATOM   4816  N   ASP A 320     -35.937 -47.676 116.568  1.00  4.85           N  
ATOM   4817  CA  ASP A 320     -34.998 -46.635 117.017  1.00  4.85           C  
ATOM   4818  C   ASP A 320     -33.707 -47.199 117.620  1.00  4.85           C  
ATOM   4819  O   ASP A 320     -32.705 -46.490 117.777  1.00  4.85           O  
ATOM   4820  CB  ASP A 320     -35.674 -45.736 118.053  1.00  4.85           C  
ATOM   4821  CG  ASP A 320     -36.785 -44.869 117.461  1.00  4.85           C  
ATOM   4822  OD1 ASP A 320     -36.887 -44.805 116.258  1.00  4.85           O  
ATOM   4823  OD2 ASP A 320     -37.521 -44.287 118.218  1.00  4.85           O  
ATOM   4824  H   ASP A 320     -36.854 -47.676 116.994  1.00  4.85           H  
ATOM   4825  HA  ASP A 320     -34.729 -46.025 116.153  1.00  4.85           H  
ATOM   4826 1HB  ASP A 320     -36.090 -46.351 118.853  1.00  4.85           H  
ATOM   4827 2HB  ASP A 320     -34.926 -45.082 118.502  1.00  4.85           H  
ATOM   4828  N   ASP A 321     -33.721 -48.482 117.960  1.00  4.79           N  
ATOM   4829  CA  ASP A 321     -32.549 -49.122 118.521  1.00  4.79           C  
ATOM   4830  C   ASP A 321     -31.353 -48.996 117.582  1.00  4.79           C  
ATOM   4831  O   ASP A 321     -30.220 -48.955 118.050  1.00  4.79           O  
ATOM   4832  CB  ASP A 321     -32.818 -50.597 118.819  1.00  4.79           C  
ATOM   4833  CG  ASP A 321     -33.729 -50.818 120.040  1.00  4.79           C  
ATOM   4834  OD1 ASP A 321     -33.949 -49.887 120.782  1.00  4.79           O  
ATOM   4835  OD2 ASP A 321     -34.187 -51.920 120.216  1.00  4.79           O  
ATOM   4836  H   ASP A 321     -34.558 -49.024 117.807  1.00  4.79           H  
ATOM   4837  HA  ASP A 321     -32.301 -48.626 119.459  1.00  4.79           H  
ATOM   4838 1HB  ASP A 321     -33.284 -51.060 117.943  1.00  4.79           H  
ATOM   4839 2HB  ASP A 321     -31.870 -51.109 118.989  1.00  4.79           H  
ATOM   4840  N   CYS A 322     -31.585 -48.890 116.267  1.00  4.58           N  
ATOM   4841  CA  CYS A 322     -30.460 -48.786 115.341  1.00  4.58           C  
ATOM   4842  C   CYS A 322     -29.832 -47.413 115.309  1.00  4.58           C  
ATOM   4843  O   CYS A 322     -28.814 -47.208 114.656  1.00  4.58           O  
ATOM   4844  CB  CYS A 322     -30.858 -49.209 113.968  1.00  4.58           C  
ATOM   4845  SG  CYS A 322     -31.222 -50.882 114.000  1.00  4.58           S  
ATOM   4846  H   CYS A 322     -32.546 -48.889 115.901  1.00  4.58           H  
ATOM   4847  HA  CYS A 322     -29.709 -49.493 115.660  1.00  4.58           H  
ATOM   4848 1HB  CYS A 322     -31.734 -48.647 113.639  1.00  4.58           H  
ATOM   4849 2HB  CYS A 322     -30.047 -49.034 113.264  1.00  4.58           H  
ATOM   4850  N   LEU A 323     -30.417 -46.474 116.037  1.00  4.25           N  
ATOM   4851  CA  LEU A 323     -29.824 -45.171 116.186  1.00  4.25           C  
ATOM   4852  C   LEU A 323     -28.883 -45.331 117.368  1.00  4.25           C  
ATOM   4853  O   LEU A 323     -27.723 -44.919 117.335  1.00  4.25           O  
ATOM   4854  CB  LEU A 323     -30.901 -44.131 116.462  1.00  4.25           C  
ATOM   4855  CG  LEU A 323     -31.912 -43.961 115.345  1.00  4.25           C  
ATOM   4856  CD1 LEU A 323     -33.012 -43.028 115.806  1.00  4.25           C  
ATOM   4857  CD2 LEU A 323     -31.188 -43.424 114.120  1.00  4.25           C  
ATOM   4858  H   LEU A 323     -31.280 -46.672 116.537  1.00  4.25           H  
ATOM   4859  HA  LEU A 323     -29.270 -44.905 115.291  1.00  4.25           H  
ATOM   4860 1HB  LEU A 323     -31.433 -44.403 117.367  1.00  4.25           H  
ATOM   4861 2HB  LEU A 323     -30.419 -43.169 116.626  1.00  4.25           H  
ATOM   4862  HG  LEU A 323     -32.370 -44.928 115.104  1.00  4.25           H  
ATOM   4863 1HD1 LEU A 323     -33.746 -42.901 115.013  1.00  4.25           H  
ATOM   4864 2HD1 LEU A 323     -33.501 -43.457 116.684  1.00  4.25           H  
ATOM   4865 3HD1 LEU A 323     -32.587 -42.060 116.061  1.00  4.25           H  
ATOM   4866 1HD2 LEU A 323     -31.889 -43.291 113.307  1.00  4.25           H  
ATOM   4867 2HD2 LEU A 323     -30.733 -42.465 114.361  1.00  4.25           H  
ATOM   4868 3HD2 LEU A 323     -30.412 -44.130 113.818  1.00  4.25           H  
ATOM   4869  N   ALA A 324     -29.372 -46.044 118.392  1.00  3.87           N  
ATOM   4870  CA  ALA A 324     -28.578 -46.305 119.594  1.00  3.87           C  
ATOM   4871  C   ALA A 324     -27.304 -47.075 119.240  1.00  3.87           C  
ATOM   4872  O   ALA A 324     -26.237 -46.821 119.803  1.00  3.87           O  
ATOM   4873  CB  ALA A 324     -29.384 -47.086 120.618  1.00  3.87           C  
ATOM   4874  H   ALA A 324     -30.337 -46.372 118.333  1.00  3.87           H  
ATOM   4875  HA  ALA A 324     -28.292 -45.345 120.024  1.00  3.87           H  
ATOM   4876 1HB  ALA A 324     -28.777 -47.243 121.509  1.00  3.87           H  
ATOM   4877 2HB  ALA A 324     -30.280 -46.527 120.880  1.00  3.87           H  
ATOM   4878 3HB  ALA A 324     -29.669 -48.046 120.215  1.00  3.87           H  
ATOM   4879  N   ILE A 325     -27.412 -47.984 118.266  1.00  3.47           N  
ATOM   4880  CA  ILE A 325     -26.266 -48.766 117.818  1.00  3.47           C  
ATOM   4881  C   ILE A 325     -25.894 -48.388 116.386  1.00  3.47           C  
ATOM   4882  O   ILE A 325     -25.402 -49.237 115.629  1.00  3.47           O  
ATOM   4883  CB  ILE A 325     -26.492 -50.293 117.853  1.00  3.47           C  
ATOM   4884  CG1 ILE A 325     -27.625 -50.680 116.977  1.00  3.47           C  
ATOM   4885  CG2 ILE A 325     -26.792 -50.715 119.271  1.00  3.47           C  
ATOM   4886  CD1 ILE A 325     -27.724 -52.148 116.690  1.00  3.47           C  
ATOM   4887  H   ILE A 325     -28.337 -48.165 117.873  1.00  3.47           H  
ATOM   4888  HA  ILE A 325     -25.417 -48.539 118.460  1.00  3.47           H  
ATOM   4889  HB  ILE A 325     -25.605 -50.805 117.503  1.00  3.47           H  
ATOM   4890 1HG1 ILE A 325     -28.522 -50.400 117.455  1.00  3.47           H  
ATOM   4891 2HG1 ILE A 325     -27.536 -50.136 116.043  1.00  3.47           H  
ATOM   4892 1HG2 ILE A 325     -26.946 -51.793 119.305  1.00  3.47           H  
ATOM   4893 2HG2 ILE A 325     -25.957 -50.445 119.916  1.00  3.47           H  
ATOM   4894 3HG2 ILE A 325     -27.696 -50.207 119.613  1.00  3.47           H  
ATOM   4895 1HD1 ILE A 325     -28.589 -52.330 116.049  1.00  3.47           H  
ATOM   4896 2HD1 ILE A 325     -26.818 -52.473 116.181  1.00  3.47           H  
ATOM   4897 3HD1 ILE A 325     -27.835 -52.701 117.620  1.00  3.47           H  
ATOM   4898  N   ALA A 326     -26.101 -47.119 116.007  1.00  3.10           N  
ATOM   4899  CA  ALA A 326     -25.770 -46.675 114.653  1.00  3.10           C  
ATOM   4900  C   ALA A 326     -24.314 -46.936 114.329  1.00  3.10           C  
ATOM   4901  O   ALA A 326     -23.979 -47.244 113.182  1.00  3.10           O  
ATOM   4902  CB  ALA A 326     -26.060 -45.196 114.485  1.00  3.10           C  
ATOM   4903  H   ALA A 326     -26.525 -46.446 116.649  1.00  3.10           H  
ATOM   4904  HA  ALA A 326     -26.386 -47.237 113.953  1.00  3.10           H  
ATOM   4905 1HB  ALA A 326     -25.827 -44.896 113.464  1.00  3.10           H  
ATOM   4906 2HB  ALA A 326     -27.101 -45.010 114.684  1.00  3.10           H  
ATOM   4907 3HB  ALA A 326     -25.451 -44.624 115.182  1.00  3.10           H  
ATOM   4908  N   LEU A 327     -23.429 -46.824 115.321  1.00  2.76           N  
ATOM   4909  CA  LEU A 327     -22.028 -47.080 115.054  1.00  2.76           C  
ATOM   4910  C   LEU A 327     -21.841 -48.508 114.569  1.00  2.76           C  
ATOM   4911  O   LEU A 327     -21.226 -48.727 113.530  1.00  2.76           O  
ATOM   4912  CB  LEU A 327     -21.175 -46.850 116.300  1.00  2.76           C  
ATOM   4913  CG  LEU A 327     -19.706 -47.217 116.122  1.00  2.76           C  
ATOM   4914  CD1 LEU A 327     -19.103 -46.357 115.023  1.00  2.76           C  
ATOM   4915  CD2 LEU A 327     -18.969 -47.026 117.435  1.00  2.76           C  
ATOM   4916  H   LEU A 327     -23.741 -46.563 116.246  1.00  2.76           H  
ATOM   4917  HA  LEU A 327     -21.693 -46.401 114.273  1.00  2.76           H  
ATOM   4918 1HB  LEU A 327     -21.229 -45.798 116.570  1.00  2.76           H  
ATOM   4919 2HB  LEU A 327     -21.575 -47.443 117.121  1.00  2.76           H  
ATOM   4920  HG  LEU A 327     -19.632 -48.257 115.818  1.00  2.76           H  
ATOM   4921 1HD1 LEU A 327     -18.058 -46.628 114.883  1.00  2.76           H  
ATOM   4922 2HD1 LEU A 327     -19.648 -46.523 114.093  1.00  2.76           H  
ATOM   4923 3HD1 LEU A 327     -19.173 -45.308 115.304  1.00  2.76           H  
ATOM   4924 1HD2 LEU A 327     -17.922 -47.298 117.305  1.00  2.76           H  
ATOM   4925 2HD2 LEU A 327     -19.038 -45.984 117.744  1.00  2.76           H  
ATOM   4926 3HD2 LEU A 327     -19.418 -47.663 118.197  1.00  2.76           H  
ATOM   4927  N   ALA A 328     -22.393 -49.482 115.291  1.00  2.50           N  
ATOM   4928  CA  ALA A 328     -22.239 -50.873 114.877  1.00  2.50           C  
ATOM   4929  C   ALA A 328     -22.848 -51.089 113.503  1.00  2.50           C  
ATOM   4930  O   ALA A 328     -22.283 -51.773 112.647  1.00  2.50           O  
ATOM   4931  CB  ALA A 328     -22.906 -51.798 115.874  1.00  2.50           C  
ATOM   4932  H   ALA A 328     -22.918 -49.261 116.122  1.00  2.50           H  
ATOM   4933  HA  ALA A 328     -21.174 -51.100 114.825  1.00  2.50           H  
ATOM   4934 1HB  ALA A 328     -22.781 -52.828 115.564  1.00  2.50           H  
ATOM   4935 2HB  ALA A 328     -22.461 -51.658 116.855  1.00  2.50           H  
ATOM   4936 3HB  ALA A 328     -23.969 -51.570 115.919  1.00  2.50           H  
ATOM   4937  N   CYS A 329     -23.985 -50.442 113.258  1.00  2.32           N  
ATOM   4938  CA  CYS A 329     -24.646 -50.607 111.981  1.00  2.32           C  
```
