## Supplementary material for "Phylogenetic and protein structure analyses provide insight into the evolution and diversification of the CD36 domain ‘apex’ among scavenger receptor class B proteins across Eukarya": Supplementary_File10_rosettafold.txt (part 40 of 221)

```
ATOM   4939  C   CYS A 329     -23.821 -49.969 110.856  1.00  2.32           C  
ATOM   4940  O   CYS A 329     -23.904 -50.400 109.709  1.00  2.32           O  
ATOM   4941  CB  CYS A 329     -26.044 -50.001 112.037  1.00  2.32           C  
ATOM   4942  SG  CYS A 329     -27.180 -50.868 113.169  1.00  2.32           S  
ATOM   4943  H   CYS A 329     -24.419 -49.875 113.989  1.00  2.32           H  
ATOM   4944  HA  CYS A 329     -24.741 -51.672 111.781  1.00  2.32           H  
ATOM   4945 1HB  CYS A 329     -25.978 -48.964 112.351  1.00  2.32           H  
ATOM   4946 2HB  CYS A 329     -26.486 -50.022 111.049  1.00  2.32           H  
ATOM   4947  HG  CYS A 329     -26.535 -50.505 114.297  1.00  2.32           H  
ATOM   4948  N   SER A 330     -23.019 -48.949 111.187  1.00  2.22           N  
ATOM   4949  CA  SER A 330     -22.163 -48.275 110.216  1.00  2.22           C  
ATOM   4950  C   SER A 330     -20.888 -49.091 109.965  1.00  2.22           C  
ATOM   4951  O   SER A 330     -20.374 -49.130 108.849  1.00  2.22           O  
ATOM   4952  CB  SER A 330     -21.786 -46.896 110.729  1.00  2.22           C  
ATOM   4953  OG  SER A 330     -22.921 -46.086 110.892  1.00  2.22           O  
ATOM   4954  H   SER A 330     -23.027 -48.602 112.145  1.00  2.22           H  
ATOM   4955  HA  SER A 330     -22.706 -48.180 109.276  1.00  2.22           H  
ATOM   4956 1HB  SER A 330     -21.261 -46.987 111.676  1.00  2.22           H  
ATOM   4957 2HB  SER A 330     -21.105 -46.429 110.024  1.00  2.22           H  
ATOM   4958  HG  SER A 330     -23.434 -46.505 111.622  1.00  2.22           H  
ATOM   4959  N   GLN A 331     -20.362 -49.723 111.027  1.00  2.21           N  
ATOM   4960  CA  GLN A 331     -19.160 -50.562 110.957  1.00  2.21           C  
ATOM   4961  C   GLN A 331     -19.428 -51.817 110.135  1.00  2.21           C  
ATOM   4962  O   GLN A 331     -18.574 -52.297 109.389  1.00  2.21           O  
ATOM   4963  CB  GLN A 331     -18.698 -50.954 112.363  1.00  2.21           C  
ATOM   4964  CG  GLN A 331     -18.134 -49.802 113.183  1.00  2.21           C  
ATOM   4965  CD  GLN A 331     -17.841 -50.197 114.614  1.00  2.21           C  
ATOM   4966  OE1 GLN A 331     -18.439 -51.128 115.165  1.00  2.21           O  
ATOM   4967  NE2 GLN A 331     -16.908 -49.483 115.234  1.00  2.21           N  
ATOM   4968  H   GLN A 331     -20.820 -49.602 111.928  1.00  2.21           H  
ATOM   4969  HA  GLN A 331     -18.368 -49.998 110.468  1.00  2.21           H  
ATOM   4970 1HB  GLN A 331     -19.542 -51.368 112.909  1.00  2.21           H  
ATOM   4971 2HB  GLN A 331     -17.939 -51.728 112.294  1.00  2.21           H  
ATOM   4972 1HG  GLN A 331     -17.202 -49.475 112.725  1.00  2.21           H  
ATOM   4973 2HG  GLN A 331     -18.841 -48.986 113.187  1.00  2.21           H  
ATOM   4974 1HE2 GLN A 331     -16.667 -49.689 116.181  1.00  2.21           H  
ATOM   4975 2HE2 GLN A 331     -16.451 -48.737 114.751  1.00  2.21           H  
ATOM   4976  N   CYS A 332     -20.640 -52.329 110.270  1.00  2.26           N  
ATOM   4977  CA  CYS A 332     -21.115 -53.509 109.577  1.00  2.26           C  
ATOM   4978  C   CYS A 332     -20.973 -53.358 108.071  1.00  2.26           C  
ATOM   4979  O   CYS A 332     -21.434 -52.375 107.501  1.00  2.26           O  
ATOM   4980  CB  CYS A 332     -22.578 -53.705 109.927  1.00  2.26           C  
ATOM   4981  SG  CYS A 332     -23.327 -55.076 109.195  1.00  2.26           S  
ATOM   4982  H   CYS A 332     -21.273 -51.893 110.940  1.00  2.26           H  
ATOM   4983  HA  CYS A 332     -20.536 -54.369 109.902  1.00  2.26           H  
ATOM   4984 1HB  CYS A 332     -22.674 -53.788 110.992  1.00  2.26           H  
ATOM   4985 2HB  CYS A 332     -23.132 -52.825 109.637  1.00  2.26           H  
ATOM   4986  HG  CYS A 332     -24.443 -55.016 109.935  1.00  2.26           H  
ATOM   4987  N   THR A 333     -20.382 -54.351 107.408  1.00  2.36           N  
ATOM   4988  CA  THR A 333     -20.175 -54.259 105.962  1.00  2.36           C  
ATOM   4989  C   THR A 333     -21.463 -54.068 105.171  1.00  2.36           C  
ATOM   4990  O   THR A 333     -21.548 -53.185 104.309  1.00  2.36           O  
ATOM   4991  CB  THR A 333     -19.484 -55.525 105.430  1.00  2.36           C  
ATOM   4992  OG1 THR A 333     -18.189 -55.655 106.030  1.00  2.36           O  
ATOM   4993  CG2 THR A 333     -19.349 -55.464 103.917  1.00  2.36           C  
ATOM   4994  H   THR A 333     -20.036 -55.152 107.917  1.00  2.36           H  
ATOM   4995  HA  THR A 333     -19.532 -53.399 105.769  1.00  2.36           H  
ATOM   4996  HB  THR A 333     -20.082 -56.398 105.695  1.00  2.36           H  
ATOM   4997  HG1 THR A 333     -17.686 -54.849 105.877  1.00  2.36           H  
ATOM   4998 1HG2 THR A 333     -18.865 -56.371 103.558  1.00  2.36           H  
ATOM   4999 2HG2 THR A 333     -20.337 -55.378 103.465  1.00  2.36           H  
ATOM   5000 3HG2 THR A 333     -18.749 -54.599 103.641  1.00  2.36           H  
ATOM   5001  N   LYS A 334     -22.475 -54.880 105.461  1.00  2.49           N  
ATOM   5002  CA  LYS A 334     -23.697 -54.771 104.688  1.00  2.49           C  
ATOM   5003  C   LYS A 334     -24.512 -53.597 105.189  1.00  2.49           C  
ATOM   5004  O   LYS A 334     -25.270 -52.994 104.434  1.00  2.49           O  
ATOM   5005  CB  LYS A 334     -24.495 -56.059 104.737  1.00  2.49           C  
ATOM   5006  CG  LYS A 334     -23.794 -57.268 104.123  1.00  2.49           C  
ATOM   5007  CD  LYS A 334     -23.535 -57.075 102.630  1.00  2.49           C  
ATOM   5008  CE  LYS A 334     -22.902 -58.321 102.013  1.00  2.49           C  
ATOM   5009  NZ  LYS A 334     -22.601 -58.140 100.561  1.00  2.49           N  
ATOM   5010  H   LYS A 334     -22.383 -55.584 106.183  1.00  2.49           H  
ATOM   5011  HA  LYS A 334     -23.435 -54.579 103.649  1.00  2.49           H  
ATOM   5012 1HB  LYS A 334     -24.759 -56.281 105.761  1.00  2.49           H  
ATOM   5013 2HB  LYS A 334     -25.417 -55.915 104.183  1.00  2.49           H  
ATOM   5014 1HG  LYS A 334     -22.843 -57.427 104.636  1.00  2.49           H  
ATOM   5015 2HG  LYS A 334     -24.415 -58.154 104.269  1.00  2.49           H  
ATOM   5016 1HD  LYS A 334     -24.478 -56.868 102.121  1.00  2.49           H  
ATOM   5017 2HD  LYS A 334     -22.868 -56.223 102.483  1.00  2.49           H  
ATOM   5018 1HE  LYS A 334     -21.976 -58.547 102.540  1.00  2.49           H  
ATOM   5019 2HE  LYS A 334     -23.589 -59.161 102.128  1.00  2.49           H  
ATOM   5020 1HZ  LYS A 334     -22.186 -58.986 100.195  1.00  2.49           H  
ATOM   5021 2HZ  LYS A 334     -23.455 -57.941 100.059  1.00  2.49           H  
ATOM   5022 3HZ  LYS A 334     -21.956 -57.372 100.445  1.00  2.49           H  
ATOM   5023  N   GLY A 335     -24.335 -53.261 106.460  1.00  2.64           N  
ATOM   5024  CA  GLY A 335     -25.009 -52.134 107.085  1.00  2.64           C  
ATOM   5025  C   GLY A 335     -24.583 -50.862 106.370  1.00  2.64           C  
ATOM   5026  O   GLY A 335     -25.413 -50.044 105.978  1.00  2.64           O  
ATOM   5027  H   GLY A 335     -23.689 -53.798 107.016  1.00  2.64           H  
ATOM   5028 1HA  GLY A 335     -26.089 -52.262 107.024  1.00  2.64           H  
ATOM   5029 2HA  GLY A 335     -24.741 -52.082 108.136  1.00  2.64           H  
ATOM   5030  N   ALA A 336     -23.276 -50.687 106.195  1.00  2.79           N  
ATOM   5031  CA  ALA A 336     -22.767 -49.523 105.499  1.00  2.79           C  
ATOM   5032  C   ALA A 336     -23.282 -49.471 104.066  1.00  2.79           C  
ATOM   5033  O   ALA A 336     -23.671 -48.404 103.586  1.00  2.79           O  
ATOM   5034  CB  ALA A 336     -21.257 -49.553 105.488  1.00  2.79           C  
ATOM   5035  H   ALA A 336     -22.621 -51.370 106.568  1.00  2.79           H  
ATOM   5036  HA  ALA A 336     -23.111 -48.634 106.026  1.00  2.79           H  
ATOM   5037 1HB  ALA A 336     -20.875 -48.669 104.985  1.00  2.79           H  
ATOM   5038 2HB  ALA A 336     -20.893 -49.579 106.508  1.00  2.79           H  
ATOM   5039 3HB  ALA A 336     -20.919 -50.450 104.965  1.00  2.79           H  
ATOM   5040  N   ALA A 337     -23.319 -50.629 103.382  1.00  2.91           N  
ATOM   5041  CA  ALA A 337     -23.834 -50.663 102.017  1.00  2.91           C  
ATOM   5042  C   ALA A 337     -25.301 -50.256 101.994  1.00  2.91           C  
ATOM   5043  O   ALA A 337     -25.728 -49.469 101.149  1.00  2.91           O  
ATOM   5044  CB  ALA A 337     -23.668 -52.050 101.430  1.00  2.91           C  
ATOM   5045  H   ALA A 337     -22.959 -51.489 103.804  1.00  2.91           H  
ATOM   5046  HA  ALA A 337     -23.269 -49.949 101.422  1.00  2.91           H  
ATOM   5047 1HB  ALA A 337     -24.037 -52.060 100.407  1.00  2.91           H  
ATOM   5048 2HB  ALA A 337     -22.613 -52.325 101.444  1.00  2.91           H  
ATOM   5049 3HB  ALA A 337     -24.233 -52.762 102.026  1.00  2.91           H  
ATOM   5050  N   LEU A 338     -26.061 -50.736 102.975  1.00  2.98           N  
ATOM   5051  CA  LEU A 338     -27.474 -50.433 103.125  1.00  2.98           C  
ATOM   5052  C   LEU A 338     -27.652 -48.929 103.207  1.00  2.98           C  
ATOM   5053  O   LEU A 338     -28.427 -48.342 102.453  1.00  2.98           O  
ATOM   5054  CB  LEU A 338     -27.995 -51.154 104.387  1.00  2.98           C  
ATOM   5055  CG  LEU A 338     -29.442 -51.088 104.750  1.00  2.98           C  
ATOM   5056  CD1 LEU A 338     -29.793 -52.329 105.570  1.00  2.98           C  
ATOM   5057  CD2 LEU A 338     -29.679 -49.851 105.581  1.00  2.98           C  
ATOM   5058  H   LEU A 338     -25.647 -51.382 103.646  1.00  2.98           H  
ATOM   5059  HA  LEU A 338     -28.010 -50.803 102.248  1.00  2.98           H  
ATOM   5060 1HB  LEU A 338     -27.734 -52.209 104.304  1.00  2.98           H  
ATOM   5061 2HB  LEU A 338     -27.481 -50.761 105.231  1.00  2.98           H  
ATOM   5062  HG  LEU A 338     -30.050 -51.062 103.862  1.00  2.98           H  
ATOM   5063 1HD1 LEU A 338     -30.849 -52.293 105.854  1.00  2.98           H  
ATOM   5064 2HD1 LEU A 338     -29.601 -53.218 104.974  1.00  2.98           H  
ATOM   5065 3HD1 LEU A 338     -29.177 -52.357 106.465  1.00  2.98           H  
ATOM   5066 1HD2 LEU A 338     -30.729 -49.801 105.867  1.00  2.98           H  
ATOM   5067 2HD2 LEU A 338     -29.058 -49.892 106.476  1.00  2.98           H  
ATOM   5068 3HD2 LEU A 338     -29.415 -48.976 105.004  1.00  2.98           H  
ATOM   5069  N   MET A 339     -26.897 -48.300 104.109  1.00  3.02           N  
ATOM   5070  CA  MET A 339     -26.965 -46.862 104.300  1.00  3.02           C  
ATOM   5071  C   MET A 339     -26.591 -46.102 103.028  1.00  3.02           C  
ATOM   5072  O   MET A 339     -27.286 -45.163 102.632  1.00  3.02           O  
ATOM   5073  CB  MET A 339     -26.030 -46.474 105.437  1.00  3.02           C  
ATOM   5074  CG  MET A 339     -26.467 -46.965 106.807  1.00  3.02           C  
ATOM   5075  SD  MET A 339     -25.256 -46.587 108.094  1.00  3.02           S  
ATOM   5076  CE  MET A 339     -25.934 -47.494 109.471  1.00  3.02           C  
ATOM   5077  H   MET A 339     -26.265 -48.853 104.691  1.00  3.02           H  
ATOM   5078  HA  MET A 339     -27.987 -46.596 104.566  1.00  3.02           H  
ATOM   5079 1HB  MET A 339     -25.040 -46.882 105.242  1.00  3.02           H  
ATOM   5080 2HB  MET A 339     -25.937 -45.390 105.479  1.00  3.02           H  
ATOM   5081 1HG  MET A 339     -27.412 -46.492 107.072  1.00  3.02           H  
ATOM   5082 2HG  MET A 339     -26.623 -48.040 106.779  1.00  3.02           H  
ATOM   5083 1HE  MET A 339     -25.301 -47.352 110.346  1.00  3.02           H  
ATOM   5084 2HE  MET A 339     -26.937 -47.134 109.689  1.00  3.02           H  
ATOM   5085 3HE  MET A 339     -25.973 -48.552 109.212  1.00  3.02           H  
ATOM   5086  N   ALA A 340     -25.510 -46.522 102.359  1.00  3.02           N  
ATOM   5087  CA  ALA A 340     -25.070 -45.836 101.148  1.00  3.02           C  
ATOM   5088  C   ALA A 340     -26.147 -45.864 100.072  1.00  3.02           C  
ATOM   5089  O   ALA A 340     -26.411 -44.850  99.405  1.00  3.02           O  
ATOM   5090  CB  ALA A 340     -23.809 -46.494 100.618  1.00  3.02           C  
ATOM   5091  H   ALA A 340     -24.964 -47.309 102.714  1.00  3.02           H  
ATOM   5092  HA  ALA A 340     -24.865 -44.797 101.401  1.00  3.02           H  
ATOM   5093 1HB  ALA A 340     -23.470 -45.969  99.728  1.00  3.02           H  
ATOM   5094 2HB  ALA A 340     -23.035 -46.460 101.383  1.00  3.02           H  
ATOM   5095 3HB  ALA A 340     -24.026 -47.533 100.369  1.00  3.02           H  
ATOM   5096  N   VAL A 341     -26.802 -47.016  99.938  1.00  2.96           N  
ATOM   5097  CA  VAL A 341     -27.862 -47.166  98.971  1.00  2.96           C  
ATOM   5098  C   VAL A 341     -29.051 -46.336  99.358  1.00  2.96           C  
ATOM   5099  O   VAL A 341     -29.576 -45.602  98.523  1.00  2.96           O  
ATOM   5100  CB  VAL A 341     -28.288 -48.638  98.830  1.00  2.96           C  
ATOM   5101  CG1 VAL A 341     -29.544 -48.752  97.960  1.00  2.96           C  
ATOM   5102  CG2 VAL A 341     -27.149 -49.428  98.188  1.00  2.96           C  
ATOM   5103  H   VAL A 341     -26.536 -47.819 100.512  1.00  2.96           H  
ATOM   5104  HA  VAL A 341     -27.495 -46.821  98.005  1.00  2.96           H  
ATOM   5105  HB  VAL A 341     -28.516 -49.043  99.821  1.00  2.96           H  
ATOM   5106 1HG1 VAL A 341     -29.836 -49.798  97.875  1.00  2.96           H  
ATOM   5107 2HG1 VAL A 341     -30.362 -48.192  98.420  1.00  2.96           H  
ATOM   5108 3HG1 VAL A 341     -29.350 -48.353  96.967  1.00  2.96           H  
ATOM   5109 1HG2 VAL A 341     -27.443 -50.472  98.097  1.00  2.96           H  
ATOM   5110 2HG2 VAL A 341     -26.937 -49.021  97.200  1.00  2.96           H  
ATOM   5111 3HG2 VAL A 341     -26.260 -49.356  98.799  1.00  2.96           H  
ATOM   5112  N   ASN A 342     -29.454 -46.403 100.627  1.00  2.83           N  
ATOM   5113  CA  ASN A 342     -30.622 -45.676 101.083  1.00  2.83           C  
ATOM   5114  C   ASN A 342     -30.465 -44.173 100.895  1.00  2.83           C  
ATOM   5115  O   ASN A 342     -31.428 -43.481 100.557  1.00  2.83           O  
ATOM   5116  CB  ASN A 342     -30.926 -46.025 102.525  1.00  2.83           C  
ATOM   5117  CG  ASN A 342     -31.463 -47.437 102.629  1.00  2.83           C  
ATOM   5118  OD1 ASN A 342     -31.821 -48.030 101.601  1.00  2.83           O  
ATOM   5119  ND2 ASN A 342     -31.605 -47.946 103.812  1.00  2.83           N  
ATOM   5120  H   ASN A 342     -28.960 -47.007 101.284  1.00  2.83           H  
ATOM   5121  HA  ASN A 342     -31.473 -45.993 100.482  1.00  2.83           H  
ATOM   5122 1HB  ASN A 342     -30.016 -45.944 103.119  1.00  2.83           H  
ATOM   5123 2HB  ASN A 342     -31.657 -45.328 102.933  1.00  2.83           H  
ATOM   5124 1HD2 ASN A 342     -32.001 -48.861 103.904  1.00  2.83           H  
ATOM   5125 2HD2 ASN A 342     -31.347 -47.420 104.621  1.00  2.83           H  
ATOM   5126  N   ASN A 343     -29.250 -43.655 101.061  1.00  2.66           N  
ATOM   5127  CA  ASN A 343     -29.045 -42.228 100.879  1.00  2.66           C  
ATOM   5128  C   ASN A 343     -29.224 -41.839  99.413  1.00  2.66           C  
ATOM   5129  O   ASN A 343     -29.979 -40.911  99.096  1.00  2.66           O  
ATOM   5130  CB  ASN A 343     -27.658 -41.844 101.348  1.00  2.66           C  
ATOM   5131  CG  ASN A 343     -27.508 -41.872 102.838  1.00  2.66           C  
ATOM   5132  OD1 ASN A 343     -28.486 -41.821 103.587  1.00  2.66           O  
ATOM   5133  ND2 ASN A 343     -26.282 -41.957 103.290  1.00  2.66           N  
ATOM   5134  H   ASN A 343     -28.476 -44.250 101.365  1.00  2.66           H  
ATOM   5135  HA  ASN A 343     -29.791 -41.689 101.462  1.00  2.66           H  
ATOM   5136 1HB  ASN A 343     -26.932 -42.539 100.917  1.00  2.66           H  
ATOM   5137 2HB  ASN A 343     -27.413 -40.848 100.985  1.00  2.66           H  
ATOM   5138 1HD2 ASN A 343     -26.115 -41.985 104.276  1.00  2.66           H  
ATOM   5139 2HD2 ASN A 343     -25.517 -42.001 102.650  1.00  2.66           H  
ATOM   5140  N   ALA A 344     -28.561 -42.572  98.506  1.00  2.47           N  
ATOM   5141  CA  ALA A 344     -28.672 -42.273  97.079  1.00  2.47           C  
ATOM   5142  C   ALA A 344     -30.099 -42.457  96.583  1.00  2.47           C  
ATOM   5143  O   ALA A 344     -30.626 -41.655  95.806  1.00  2.47           O  
ATOM   5144  CB  ALA A 344     -27.749 -43.184  96.296  1.00  2.47           C  
ATOM   5145  H   ALA A 344     -27.958 -43.342  98.812  1.00  2.47           H  
ATOM   5146  HA  ALA A 344     -28.384 -41.235  96.923  1.00  2.47           H  
ATOM   5147 1HB  ALA A 344     -27.818 -42.951  95.235  1.00  2.47           H  
ATOM   5148 2HB  ALA A 344     -26.724 -43.042  96.637  1.00  2.47           H  
ATOM   5149 3HB  ALA A 344     -28.045 -44.223  96.462  1.00  2.47           H  
ATOM   5150  N   THR A 345     -30.725 -43.509  97.073  1.00  2.28           N  
ATOM   5151  CA  THR A 345     -32.058 -43.902  96.702  1.00  2.28           C  
ATOM   5152  C   THR A 345     -33.071 -42.836  97.119  1.00  2.28           C  
ATOM   5153  O   THR A 345     -33.922 -42.417  96.324  1.00  2.28           O  
ATOM   5154  CB  THR A 345     -32.310 -45.263  97.342  1.00  2.28           C  
ATOM   5155  OG1 THR A 345     -31.363 -46.201  96.832  1.00  2.28           O  
ATOM   5156  CG2 THR A 345     -33.563 -45.742  97.092  1.00  2.28           C  
ATOM   5157  H   THR A 345     -30.231 -44.115  97.723  1.00  2.28           H  
ATOM   5158  HA  THR A 345     -32.102 -44.011  95.621  1.00  2.28           H  
ATOM   5159  HB  THR A 345     -32.187 -45.168  98.410  1.00  2.28           H  
ATOM   5160  HG1 THR A 345     -30.490 -45.993  97.200  1.00  2.28           H  
ATOM   5161 1HG2 THR A 345     -33.649 -46.680  97.617  1.00  2.28           H  
ATOM   5162 2HG2 THR A 345     -34.223 -45.091  97.458  1.00  2.28           H  
ATOM   5163 3HG2 THR A 345     -33.720 -45.872  96.021  1.00  2.28           H  
ATOM   5164  N   CYS A 346     -32.945 -42.355  98.356  1.00  2.11           N  
ATOM   5165  CA  CYS A 346     -33.821 -41.295  98.837  1.00  2.11           C  
ATOM   5166  C   CYS A 346     -33.660 -40.054  97.976  1.00  2.11           C  
ATOM   5167  O   CYS A 346     -34.647 -39.426  97.596  1.00  2.11           O  
ATOM   5168  CB  CYS A 346     -33.514 -40.948 100.291  1.00  2.11           C  
ATOM   5169  SG  CYS A 346     -34.672 -39.758 101.013  1.00  2.11           S  
ATOM   5170  H   CYS A 346     -32.250 -42.733  98.984  1.00  2.11           H  
ATOM   5171  HA  CYS A 346     -34.851 -41.633  98.775  1.00  2.11           H  
ATOM   5172 1HB  CYS A 346     -33.533 -41.856 100.894  1.00  2.11           H  
ATOM   5173 2HB  CYS A 346     -32.507 -40.533 100.362  1.00  2.11           H  
ATOM   5174  N   ALA A 347     -32.397 -39.710  97.654  1.00  1.97           N  
ATOM   5175  CA  ALA A 347     -32.080 -38.539  96.840  1.00  1.97           C  
ATOM   5176  C   ALA A 347     -32.756 -38.612  95.464  1.00  1.97           C  
ATOM   5177  O   ALA A 347     -33.210 -37.590  94.929  1.00  1.97           O  
ATOM   5178  CB  ALA A 347     -30.572 -38.419  96.681  1.00  1.97           C  
ATOM   5179  H   ALA A 347     -31.620 -40.269  98.012  1.00  1.97           H  
ATOM   5180  HA  ALA A 347     -32.454 -37.658  97.358  1.00  1.97           H  
ATOM   5181 1HB  ALA A 347     -30.337 -37.529  96.102  1.00  1.97           H  
ATOM   5182 2HB  ALA A 347     -30.112 -38.350  97.666  1.00  1.97           H  
ATOM   5183 3HB  ALA A 347     -30.187 -39.288  96.168  1.00  1.97           H  
ATOM   5184  N   ILE A 348     -32.871 -39.813  94.890  1.00  1.85           N  
ATOM   5185  CA  ILE A 348     -33.558 -39.927  93.608  1.00  1.85           C  
ATOM   5186  C   ILE A 348     -35.006 -39.500  93.762  1.00  1.85           C  
ATOM   5187  O   ILE A 348     -35.516 -38.692  92.981  1.00  1.85           O  
ATOM   5188  CB  ILE A 348     -33.512 -41.361  93.062  1.00  1.85           C  
ATOM   5189  CG1 ILE A 348     -32.076 -41.717  92.674  1.00  1.85           C  
ATOM   5190  CG2 ILE A 348     -34.486 -41.523  91.887  1.00  1.85           C  
ATOM   5191  CD1 ILE A 348     -31.870 -43.189  92.408  1.00  1.85           C  
ATOM   5192  H   ILE A 348     -32.445 -40.631  95.334  1.00  1.85           H  
ATOM   5193  HA  ILE A 348     -33.076 -39.264  92.892  1.00  1.85           H  
ATOM   5194  HB  ILE A 348     -33.805 -42.051  93.850  1.00  1.85           H  
ATOM   5195 1HG1 ILE A 348     -31.805 -41.162  91.779  1.00  1.85           H  
ATOM   5196 2HG1 ILE A 348     -31.413 -41.416  93.480  1.00  1.85           H  
ATOM   5197 1HG2 ILE A 348     -34.452 -42.555  91.530  1.00  1.85           H  
ATOM   5198 2HG2 ILE A 348     -35.498 -41.291  92.217  1.00  1.85           H  
ATOM   5199 3HG2 ILE A 348     -34.205 -40.848  91.081  1.00  1.85           H  
ATOM   5200 1HD1 ILE A 348     -30.830 -43.369  92.144  1.00  1.85           H  
ATOM   5201 2HD1 ILE A 348     -32.120 -43.757  93.298  1.00  1.85           H  
ATOM   5202 3HD1 ILE A 348     -32.515 -43.509  91.588  1.00  1.85           H  
ATOM   5203  N   VAL A 349     -35.662 -40.008  94.793  1.00  1.76           N  
ATOM   5204  CA  VAL A 349     -37.052 -39.645  95.015  1.00  1.76           C  
ATOM   5205  C   VAL A 349     -37.220 -38.161  95.332  1.00  1.76           C  
ATOM   5206  O   VAL A 349     -38.130 -37.513  94.803  1.00  1.76           O  
ATOM   5207  CB  VAL A 349     -37.675 -40.558  96.061  1.00  1.76           C  
ATOM   5208  CG1 VAL A 349     -39.006 -40.061  96.445  1.00  1.76           C  
ATOM   5209  CG2 VAL A 349     -37.822 -41.940  95.421  1.00  1.76           C  
ATOM   5210  H   VAL A 349     -35.182 -40.663  95.418  1.00  1.76           H  
ATOM   5211  HA  VAL A 349     -37.592 -39.837  94.096  1.00  1.76           H  
ATOM   5212  HB  VAL A 349     -37.041 -40.598  96.952  1.00  1.76           H  
ATOM   5213 1HG1 VAL A 349     -39.452 -40.722  97.174  1.00  1.76           H  
ATOM   5214 2HG1 VAL A 349     -38.901 -39.066  96.876  1.00  1.76           H  
ATOM   5215 3HG1 VAL A 349     -39.633 -40.017  95.558  1.00  1.76           H  
ATOM   5216 1HG2 VAL A 349     -38.275 -42.621  96.121  1.00  1.76           H  
ATOM   5217 2HG2 VAL A 349     -38.456 -41.861  94.538  1.00  1.76           H  
ATOM   5218 3HG2 VAL A 349     -36.834 -42.307  95.129  1.00  1.76           H  
ATOM   5219  N   GLU A 350     -36.334 -37.608  96.166  1.00  1.69           N  
ATOM   5220  CA  GLU A 350     -36.399 -36.182  96.468  1.00  1.69           C  
ATOM   5221  C   GLU A 350     -36.322 -35.374  95.173  1.00  1.69           C  
ATOM   5222  O   GLU A 350     -37.100 -34.439  94.976  1.00  1.69           O  
ATOM   5223  CB  GLU A 350     -35.249 -35.751  97.394  1.00  1.69           C  
ATOM   5224  CG  GLU A 350     -35.288 -34.259  97.800  1.00  1.69           C  
ATOM   5225  CD  GLU A 350     -34.178 -33.828  98.771  1.00  1.69           C  
ATOM   5226  OE1 GLU A 350     -33.444 -34.665  99.240  1.00  1.69           O  
ATOM   5227  OE2 GLU A 350     -34.060 -32.647  99.007  1.00  1.69           O  
ATOM   5228  H   GLU A 350     -35.613 -38.192  96.590  1.00  1.69           H  
ATOM   5229  HA  GLU A 350     -37.351 -35.968  96.956  1.00  1.69           H  
ATOM   5230 1HB  GLU A 350     -35.246 -36.368  98.287  1.00  1.69           H  
ATOM   5231 2HB  GLU A 350     -34.303 -35.927  96.885  1.00  1.69           H  
ATOM   5232 1HG  GLU A 350     -35.222 -33.651  96.897  1.00  1.69           H  
ATOM   5233 2HG  GLU A 350     -36.247 -34.061  98.262  1.00  1.69           H  
ATOM   5234  N   SER A 351     -35.415 -35.767  94.268  1.00  1.65           N  
ATOM   5235  CA  SER A 351     -35.230 -35.082  92.994  1.00  1.65           C  
ATOM   5236  C   SER A 351     -36.496 -35.139  92.132  1.00  1.65           C  
ATOM   5237  O   SER A 351     -36.882 -34.140  91.514  1.00  1.65           O  
ATOM   5238  CB  SER A 351     -34.062 -35.698  92.244  1.00  1.65           C  
ATOM   5239  OG  SER A 351     -32.859 -35.502  92.944  1.00  1.65           O  
ATOM   5240  H   SER A 351     -34.796 -36.548  94.489  1.00  1.65           H  
ATOM   5241  HA  SER A 351     -34.998 -34.038  93.200  1.00  1.65           H  
ATOM   5242 1HB  SER A 351     -34.232 -36.760  92.102  1.00  1.65           H  
ATOM   5243 2HB  SER A 351     -33.989 -35.246  91.259  1.00  1.65           H  
ATOM   5244  HG  SER A 351     -32.933 -36.066  93.748  1.00  1.65           H  
ATOM   5245  N   ILE A 352     -37.183 -36.285  92.128  1.00  1.64           N  
ATOM   5246  CA  ILE A 352     -38.415 -36.419  91.354  1.00  1.64           C  
ATOM   5247  C   ILE A 352     -39.456 -35.425  91.848  1.00  1.64           C  
ATOM   5248  O   ILE A 352     -40.113 -34.731  91.055  1.00  1.64           O  
ATOM   5249  CB  ILE A 352     -38.996 -37.852  91.465  1.00  1.64           C  
ATOM   5250  CG1 ILE A 352     -38.085 -38.835  90.769  1.00  1.64           C  
ATOM   5251  CG2 ILE A 352     -40.406 -37.921  90.900  1.00  1.64           C  
ATOM   5252  CD1 ILE A 352     -38.404 -40.276  91.054  1.00  1.64           C  
ATOM   5253  H   ILE A 352     -36.812 -37.088  92.645  1.00  1.64           H  
ATOM   5254  HA  ILE A 352     -38.197 -36.202  90.309  1.00  1.64           H  
ATOM   5255  HB  ILE A 352     -39.031 -38.133  92.518  1.00  1.64           H  
ATOM   5256 1HG1 ILE A 352     -38.149 -38.674  89.697  1.00  1.64           H  
ATOM   5257 2HG1 ILE A 352     -37.066 -38.642  91.084  1.00  1.64           H  
ATOM   5258 1HG2 ILE A 352     -40.782 -38.922  91.021  1.00  1.64           H  
ATOM   5259 2HG2 ILE A 352     -41.053 -37.232  91.431  1.00  1.64           H  
ATOM   5260 3HG2 ILE A 352     -40.392 -37.659  89.843  1.00  1.64           H  
ATOM   5261 1HD1 ILE A 352     -37.691 -40.874  90.515  1.00  1.64           H  
ATOM   5262 2HD1 ILE A 352     -38.324 -40.477  92.109  1.00  1.64           H  
ATOM   5263 3HD1 ILE A 352     -39.410 -40.507  90.721  1.00  1.64           H  
ATOM   5264  N   TYR A 353     -39.608 -35.365  93.166  1.00  1.64           N  
ATOM   5265  CA  TYR A 353     -40.578 -34.475  93.773  1.00  1.64           C  
ATOM   5266  C   TYR A 353     -40.180 -33.012  93.593  1.00  1.64           C  
ATOM   5267  O   TYR A 353     -41.042 -32.151  93.371  1.00  1.64           O  
ATOM   5268  CB  TYR A 353     -40.749 -34.841  95.238  1.00  1.64           C  
ATOM   5269  CG  TYR A 353     -41.304 -36.205  95.385  1.00  1.64           C  
ATOM   5270  CD1 TYR A 353     -41.163 -36.886  96.561  1.00  1.64           C  
ATOM   5271  CD2 TYR A 353     -41.919 -36.806  94.304  1.00  1.64           C  
ATOM   5272  CE1 TYR A 353     -41.641 -38.164  96.650  1.00  1.64           C  
ATOM   5273  CE2 TYR A 353     -42.376 -38.077  94.403  1.00  1.64           C  
ATOM   5274  CZ  TYR A 353     -42.232 -38.756  95.565  1.00  1.64           C  
ATOM   5275  OH  TYR A 353     -42.685 -40.024  95.676  1.00  1.64           O  
ATOM   5276  H   TYR A 353     -39.033 -35.969  93.761  1.00  1.64           H  
ATOM   5277  HA  TYR A 353     -41.534 -34.621  93.273  1.00  1.64           H  
ATOM   5278 1HB  TYR A 353     -39.780 -34.814  95.737  1.00  1.64           H  
ATOM   5279 2HB  TYR A 353     -41.411 -34.135  95.735  1.00  1.64           H  
ATOM   5280  HD1 TYR A 353     -40.676 -36.417  97.412  1.00  1.64           H  
ATOM   5281  HD2 TYR A 353     -42.028 -36.270  93.369  1.00  1.64           H  
ATOM   5282  HE1 TYR A 353     -41.546 -38.716  97.562  1.00  1.64           H  
ATOM   5283  HE2 TYR A 353     -42.845 -38.545  93.552  1.00  1.64           H  
ATOM   5284  HH  TYR A 353     -43.562 -40.100  95.295  1.00  1.64           H  
ATOM   5285  N   ALA A 354     -38.880 -32.718  93.697  1.00  1.65           N  
ATOM   5286  CA  ALA A 354     -38.412 -31.350  93.542  1.00  1.65           C  
ATOM   5287  C   ALA A 354     -38.720 -30.829  92.154  1.00  1.65           C  
ATOM   5288  O   ALA A 354     -39.166 -29.694  91.984  1.00  1.65           O  
ATOM   5289  CB  ALA A 354     -36.920 -31.272  93.783  1.00  1.65           C  
ATOM   5290  H   ALA A 354     -38.207 -33.450  93.910  1.00  1.65           H  
ATOM   5291  HA  ALA A 354     -38.927 -30.735  94.267  1.00  1.65           H  
ATOM   5292 1HB  ALA A 354     -36.589 -30.240  93.682  1.00  1.65           H  
ATOM   5293 2HB  ALA A 354     -36.693 -31.635  94.786  1.00  1.65           H  
ATOM   5294 3HB  ALA A 354     -36.408 -31.893  93.051  1.00  1.65           H  
ATOM   5295  N   ALA A 355     -38.495 -31.677  91.151  1.00  1.66           N  
ATOM   5296  CA  ALA A 355     -38.772 -31.335  89.768  1.00  1.66           C  
ATOM   5297  C   ALA A 355     -40.267 -31.168  89.494  1.00  1.66           C  
ATOM   5298  O   ALA A 355     -40.669 -30.300  88.717  1.00  1.66           O  
ATOM   5299  CB  ALA A 355     -38.206 -32.410  88.860  1.00  1.66           C  
ATOM   5300  H   ALA A 355     -38.097 -32.596  91.351  1.00  1.66           H  
ATOM   5301  HA  ALA A 355     -38.281 -30.387  89.552  1.00  1.66           H  
ATOM   5302 1HB  ALA A 355     -38.384 -32.140  87.822  1.00  1.66           H  
ATOM   5303 2HB  ALA A 355     -37.135 -32.506  89.037  1.00  1.66           H  
ATOM   5304 3HB  ALA A 355     -38.697 -33.359  89.083  1.00  1.66           H  
ATOM   5305  N   THR A 356     -41.087 -32.011  90.129  1.00  1.65           N  
ATOM   5306  CA  THR A 356     -42.522 -32.034  89.876  1.00  1.65           C  
ATOM   5307  C   THR A 356     -43.336 -30.980  90.647  1.00  1.65           C  
ATOM   5308  O   THR A 356     -44.244 -30.363  90.087  1.00  1.65           O  
ATOM   5309  CB  THR A 356     -43.085 -33.418  90.234  1.00  1.65           C  
ATOM   5310  OG1 THR A 356     -42.382 -34.433  89.499  1.00  1.65           O  
ATOM   5311  CG2 THR A 356     -44.547 -33.475  89.856  1.00  1.65           C  
ATOM   5312  H   THR A 356     -40.694 -32.716  90.752  1.00  1.65           H  
ATOM   5313  HA  THR A 356     -42.675 -31.860  88.813  1.00  1.65           H  
ATOM   5314  HB  THR A 356     -42.968 -33.597  91.304  1.00  1.65           H  
ATOM   5315  HG1 THR A 356     -41.474 -34.525  89.884  1.00  1.65           H  
ATOM   5316 1HG2 THR A 356     -44.949 -34.456  90.106  1.00  1.65           H  
ATOM   5317 2HG2 THR A 356     -45.091 -32.706  90.396  1.00  1.65           H  
ATOM   5318 3HG2 THR A 356     -44.650 -33.302  88.786  1.00  1.65           H  
ATOM   5319  N   TYR A 357     -43.051 -30.820  91.941  1.00  1.64           N  
ATOM   5320  CA  TYR A 357     -43.812 -29.934  92.824  1.00  1.64           C  
ATOM   5321  C   TYR A 357     -42.993 -28.723  93.256  1.00  1.64           C  
ATOM   5322  O   TYR A 357     -43.457 -27.581  93.185  1.00  1.64           O  
ATOM   5323  CB  TYR A 357     -44.240 -30.693  94.077  1.00  1.64           C  
ATOM   5324  CG  TYR A 357     -45.170 -29.915  95.009  1.00  1.64           C  
ATOM   5325  CD1 TYR A 357     -46.558 -30.068  94.900  1.00  1.64           C  
ATOM   5326  CD2 TYR A 357     -44.656 -29.040  95.937  1.00  1.64           C  
ATOM   5327  CE1 TYR A 357     -47.410 -29.357  95.734  1.00  1.64           C  
ATOM   5328  CE2 TYR A 357     -45.503 -28.325  96.765  1.00  1.64           C  
ATOM   5329  CZ  TYR A 357     -46.873 -28.480  96.674  1.00  1.64           C  
ATOM   5330  OH  TYR A 357     -47.700 -27.734  97.511  1.00  1.64           O  
ATOM   5331  H   TYR A 357     -42.285 -31.346  92.340  1.00  1.64           H  
ATOM   5332  HA  TYR A 357     -44.692 -29.576  92.291  1.00  1.64           H  
ATOM   5333 1HB  TYR A 357     -44.740 -31.571  93.766  1.00  1.64           H  
ATOM   5334 2HB  TYR A 357     -43.357 -30.998  94.644  1.00  1.64           H  
ATOM   5335  HD1 TYR A 357     -46.971 -30.749  94.159  1.00  1.64           H  
ATOM   5336  HD2 TYR A 357     -43.575 -28.907  96.017  1.00  1.64           H  
ATOM   5337  HE1 TYR A 357     -48.488 -29.482  95.644  1.00  1.64           H  
ATOM   5338  HE2 TYR A 357     -45.085 -27.633  97.494  1.00  1.64           H  
ATOM   5339  HH  TYR A 357     -47.157 -27.089  97.986  1.00  1.64           H  
ATOM   5340  N   GLY A 358     -41.788 -28.990  93.757  1.00  1.61           N  
ATOM   5341  CA  GLY A 358     -40.911 -27.948  94.277  1.00  1.61           C  
ATOM   5342  C   GLY A 358     -39.986 -28.473  95.370  1.00  1.61           C  
ATOM   5343  O   GLY A 358     -40.326 -29.408  96.106  1.00  1.61           O  
ATOM   5344  H   GLY A 358     -41.461 -29.956  93.742  1.00  1.61           H  
ATOM   5345 1HA  GLY A 358     -40.310 -27.551  93.456  1.00  1.61           H  
ATOM   5346 2HA  GLY A 358     -41.511 -27.126  94.664  1.00  1.61           H  
ATOM   5347  N   ALA A 359     -38.819 -27.835  95.485  1.00  1.56           N  
ATOM   5348  CA  ALA A 359     -37.774 -28.241  96.423  1.00  1.56           C  
ATOM   5349  C   ALA A 359     -38.174 -28.218  97.893  1.00  1.56           C  
ATOM   5350  O   ALA A 359     -37.728 -29.065  98.662  1.00  1.56           O  
ATOM   5351  CB  ALA A 359     -36.568 -27.339  96.248  1.00  1.56           C  
ATOM   5352  H   ALA A 359     -38.632 -27.061  94.861  1.00  1.56           H  
ATOM   5353  HA  ALA A 359     -37.490 -29.262  96.172  1.00  1.56           H  
ATOM   5354 1HB  ALA A 359     -35.768 -27.675  96.908  1.00  1.56           H  
ATOM   5355 2HB  ALA A 359     -36.229 -27.383  95.213  1.00  1.56           H  
ATOM   5356 3HB  ALA A 359     -36.839 -26.315  96.500  1.00  1.56           H  
ATOM   5357  N   GLU A 360     -38.978 -27.247  98.318  1.00  1.51           N  
ATOM   5358  CA  GLU A 360     -39.294 -27.181  99.745  1.00  1.51           C  
ATOM   5359  C   GLU A 360     -40.105 -28.384 100.215  1.00  1.51           C  
ATOM   5360  O   GLU A 360     -39.857 -28.947 101.294  1.00  1.51           O  
ATOM   5361  CB  GLU A 360     -40.056 -25.892 100.055  1.00  1.51           C  
ATOM   5362  CG  GLU A 360     -39.219 -24.621  99.926  1.00  1.51           C  
ATOM   5363  CD  GLU A 360     -40.011 -23.356 100.174  1.00  1.51           C  
ATOM   5364  OE1 GLU A 360     -41.208 -23.441 100.322  1.00  1.51           O  
ATOM   5365  OE2 GLU A 360     -39.414 -22.305 100.217  1.00  1.51           O  
ATOM   5366  H   GLU A 360     -39.347 -26.566  97.672  1.00  1.51           H  
ATOM   5367  HA  GLU A 360     -38.356 -27.172 100.301  1.00  1.51           H  
ATOM   5368 1HB  GLU A 360     -40.905 -25.804  99.376  1.00  1.51           H  
ATOM   5369 2HB  GLU A 360     -40.451 -25.938 101.069  1.00  1.51           H  
ATOM   5370 1HG  GLU A 360     -38.399 -24.668 100.641  1.00  1.51           H  
ATOM   5371 2HG  GLU A 360     -38.790 -24.587  98.925  1.00  1.51           H  
ATOM   5372  N   GLU A 361     -41.064 -28.796  99.391  1.00  1.48           N  
ATOM   5373  CA  GLU A 361     -41.909 -29.912  99.764  1.00  1.48           C  
ATOM   5374  C   GLU A 361     -41.123 -31.190  99.596  1.00  1.48           C  
ATOM   5375  O   GLU A 361     -41.223 -32.101 100.417  1.00  1.48           O  
ATOM   5376  CB  GLU A 361     -43.176 -29.956  98.929  1.00  1.48           C  
ATOM   5377  CG  GLU A 361     -44.200 -31.003  99.381  1.00  1.48           C  
ATOM   5378  CD  GLU A 361     -44.826 -30.694 100.746  1.00  1.48           C  
ATOM   5379  OE1 GLU A 361     -44.873 -29.546 101.119  1.00  1.48           O  
ATOM   5380  OE2 GLU A 361     -45.237 -31.624 101.411  1.00  1.48           O  
ATOM   5381  H   GLU A 361     -41.207 -28.321  98.511  1.00  1.48           H  
ATOM   5382  HA  GLU A 361     -42.186 -29.809 100.812  1.00  1.48           H  
ATOM   5383 1HB  GLU A 361     -43.651 -28.981  98.948  1.00  1.48           H  
ATOM   5384 2HB  GLU A 361     -42.907 -30.180  97.899  1.00  1.48           H  
ATOM   5385 1HG  GLU A 361     -44.996 -31.060  98.636  1.00  1.48           H  
ATOM   5386 2HG  GLU A 361     -43.712 -31.977  99.423  1.00  1.48           H  
ATOM   5387  N   ALA A 362     -40.336 -31.269  98.524  1.00  1.46           N  
ATOM   5388  CA  ALA A 362     -39.556 -32.463  98.277  1.00  1.46           C  
ATOM   5389  C   ALA A 362     -38.575 -32.728  99.397  1.00  1.46           C  
ATOM   5390  O   ALA A 362     -38.445 -33.863  99.867  1.00  1.46           O  
ATOM   5391  CB  ALA A 362     -38.801 -32.295  97.005  1.00  1.46           C  
ATOM   5392  H   ALA A 362     -40.286 -30.501  97.851  1.00  1.46           H  
ATOM   5393  HA  ALA A 362     -40.238 -33.308  98.198  1.00  1.46           H  
ATOM   5394 1HB  ALA A 362     -38.232 -33.190  96.796  1.00  1.46           H  
ATOM   5395 2HB  ALA A 362     -39.513 -32.109  96.223  1.00  1.46           H  
ATOM   5396 3HB  ALA A 362     -38.127 -31.449  97.092  1.00  1.46           H  
ATOM   5397  N   ALA A 363     -37.914 -31.665  99.861  1.00  1.45           N  
ATOM   5398  CA  ALA A 363     -36.973 -31.780 100.953  1.00  1.45           C  
ATOM   5399  C   ALA A 363     -37.691 -32.222 102.209  1.00  1.45           C  
ATOM   5400  O   ALA A 363     -37.181 -33.054 102.963  1.00  1.45           O  
ATOM   5401  CB  ALA A 363     -36.278 -30.459 101.182  1.00  1.45           C  
ATOM   5402  H   ALA A 363     -38.041 -30.749  99.433  1.00  1.45           H  
ATOM   5403  HA  ALA A 363     -36.233 -32.535 100.691  1.00  1.45           H  
ATOM   5404 1HB  ALA A 363     -35.561 -30.560 101.993  1.00  1.45           H  
ATOM   5405 2HB  ALA A 363     -35.759 -30.166 100.267  1.00  1.45           H  
ATOM   5406 3HB  ALA A 363     -37.019 -29.699 101.438  1.00  1.45           H  
ATOM   5407  N   SER A 364     -38.902 -31.689 102.427  1.00  1.46           N  
ATOM   5408  CA  SER A 364     -39.684 -32.054 103.592  1.00  1.46           C  
ATOM   5409  C   SER A 364     -40.066 -33.531 103.523  1.00  1.46           C  
ATOM   5410  O   SER A 364     -39.963 -34.250 104.530  1.00  1.46           O  
ATOM   5411  CB  SER A 364     -40.925 -31.185 103.674  1.00  1.46           C  
ATOM   5412  OG  SER A 364     -40.580 -29.831 103.873  1.00  1.46           O  
ATOM   5413  H   SER A 364     -39.277 -30.981 101.795  1.00  1.46           H  
ATOM   5414  HA  SER A 364     -39.078 -31.892 104.483  1.00  1.46           H  
ATOM   5415 1HB  SER A 364     -41.510 -31.282 102.765  1.00  1.46           H  
ATOM   5416 2HB  SER A 364     -41.549 -31.528 104.496  1.00  1.46           H  
ATOM   5417  HG  SER A 364     -40.203 -29.518 103.013  1.00  1.46           H  
ATOM   5418  N   PHE A 365     -40.450 -34.002 102.319  1.00  1.50           N  
ATOM   5419  CA  PHE A 365     -40.799 -35.404 102.123  1.00  1.50           C  
ATOM   5420  C   PHE A 365     -39.657 -36.295 102.508  1.00  1.50           C  
ATOM   5421  O   PHE A 365     -39.820 -37.217 103.317  1.00  1.50           O  
ATOM   5422  CB  PHE A 365     -41.113 -35.754 100.645  1.00  1.50           C  
ATOM   5423  CG  PHE A 365     -41.261 -37.295 100.409  1.00  1.50           C  
ATOM   5424  CD1 PHE A 365     -42.445 -37.960 100.625  1.00  1.50           C  
ATOM   5425  CD2 PHE A 365     -40.147 -38.068 100.024  1.00  1.50           C  
ATOM   5426  CE1 PHE A 365     -42.531 -39.335 100.470  1.00  1.50           C  
ATOM   5427  CE2 PHE A 365     -40.235 -39.438  99.869  1.00  1.50           C  
ATOM   5428  CZ  PHE A 365     -41.434 -40.072 100.091  1.00  1.50           C  
ATOM   5429  H   PHE A 365     -40.527 -33.358 101.537  1.00  1.50           H  
ATOM   5430  HA  PHE A 365     -41.655 -35.622 102.746  1.00  1.50           H  
ATOM   5431 1HB  PHE A 365     -42.039 -35.263 100.346  1.00  1.50           H  
ATOM   5432 2HB  PHE A 365     -40.331 -35.387 100.001  1.00  1.50           H  
ATOM   5433  HD1 PHE A 365     -43.327 -37.392 100.930  1.00  1.50           H  
ATOM   5434  HD2 PHE A 365     -39.192 -37.577  99.851  1.00  1.50           H  
ATOM   5435  HE1 PHE A 365     -43.478 -39.837 100.658  1.00  1.50           H  
ATOM   5436  HE2 PHE A 365     -39.356 -40.015  99.574  1.00  1.50           H  
ATOM   5437  HZ  PHE A 365     -41.515 -41.153  99.975  1.00  1.50           H  
ATOM   5438  N   ALA A 366     -38.496 -36.019 101.907  1.00  1.57           N  
ATOM   5439  CA  ALA A 366     -37.316 -36.825 102.118  1.00  1.57           C  
ATOM   5440  C   ALA A 366     -36.866 -36.774 103.553  1.00  1.57           C  
ATOM   5441  O   ALA A 366     -36.590 -37.802 104.163  1.00  1.57           O  
ATOM   5442  CB  ALA A 366     -36.216 -36.331 101.212  1.00  1.57           C  
ATOM   5443  H   ALA A 366     -38.445 -35.222 101.268  1.00  1.57           H  
ATOM   5444  HA  ALA A 366     -37.555 -37.860 101.874  1.00  1.57           H  
ATOM   5445 1HB  ALA A 366     -35.326 -36.929 101.339  1.00  1.57           H  
ATOM   5446 2HB  ALA A 366     -36.555 -36.395 100.185  1.00  1.57           H  
ATOM   5447 3HB  ALA A 366     -35.985 -35.290 101.450  1.00  1.57           H  
ATOM   5448  N   GLY A 367     -36.884 -35.588 104.143  1.00  1.68           N  
ATOM   5449  CA  GLY A 367     -36.456 -35.429 105.512  1.00  1.68           C  
ATOM   5450  C   GLY A 367     -37.271 -36.304 106.444  1.00  1.68           C  
ATOM   5451  O   GLY A 367     -36.720 -37.144 107.162  1.00  1.68           O  
ATOM   5452  H   GLY A 367     -37.148 -34.756 103.622  1.00  1.68           H  
ATOM   5453 1HA  GLY A 367     -35.399 -35.680 105.595  1.00  1.68           H  
ATOM   5454 2HA  GLY A 367     -36.565 -34.383 105.799  1.00  1.68           H  
ATOM   5455  N   THR A 368     -38.588 -36.128 106.423  1.00  1.84           N  
ATOM   5456  CA  THR A 368     -39.457 -36.880 107.310  1.00  1.84           C  
ATOM   5457  C   THR A 368     -39.469 -38.375 107.000  1.00  1.84           C  
ATOM   5458  O   THR A 368     -39.339 -39.224 107.897  1.00  1.84           O  
ATOM   5459  CB  THR A 368     -40.905 -36.366 107.184  1.00  1.84           C  
ATOM   5460  OG1 THR A 368     -40.962 -34.980 107.533  1.00  1.84           O  
ATOM   5461  CG2 THR A 368     -41.817 -37.143 108.101  1.00  1.84           C  
ATOM   5462  H   THR A 368     -38.998 -35.444 105.782  1.00  1.84           H  
ATOM   5463  HA  THR A 368     -39.109 -36.742 108.333  1.00  1.84           H  
ATOM   5464  HB  THR A 368     -41.240 -36.490 106.150  1.00  1.84           H  
ATOM   5465  HG1 THR A 368     -40.587 -34.462 106.803  1.00  1.84           H  
ATOM   5466 1HG2 THR A 368     -42.843 -36.780 107.994  1.00  1.84           H  
ATOM   5467 2HG2 THR A 368     -41.770 -38.185 107.842  1.00  1.84           H  
ATOM   5468 3HG2 THR A 368     -41.492 -37.016 109.131  1.00  1.84           H  
ATOM   5469  N   THR A 369     -39.621 -38.704 105.720  1.00  2.02           N  
ATOM   5470  CA  THR A 369     -39.796 -40.078 105.320  1.00  2.02           C  
ATOM   5471  C   THR A 369     -38.552 -40.899 105.457  1.00  2.02           C  
ATOM   5472  O   THR A 369     -38.601 -42.009 106.002  1.00  2.02           O  
ATOM   5473  CB  THR A 369     -40.227 -40.155 103.865  1.00  2.02           C  
ATOM   5474  OG1 THR A 369     -41.403 -39.433 103.706  1.00  2.02           O  
ATOM   5475  CG2 THR A 369     -40.479 -41.544 103.523  1.00  2.02           C  
ATOM   5476  H   THR A 369     -39.663 -37.987 104.996  1.00  2.02           H  
ATOM   5477  HA  THR A 369     -40.556 -40.528 105.945  1.00  2.02           H  
ATOM   5478  HB  THR A 369     -39.452 -39.747 103.211  1.00  2.02           H  
ATOM   5479  HG1 THR A 369     -41.134 -38.486 103.629  1.00  2.02           H  
ATOM   5480 1HG2 THR A 369     -40.802 -41.602 102.493  1.00  2.02           H  
ATOM   5481 2HG2 THR A 369     -39.558 -42.107 103.658  1.00  2.02           H  
ATOM   5482 3HG2 THR A 369     -41.254 -41.946 104.172  1.00  2.02           H  
ATOM   5483  N   CYS A 370     -37.434 -40.373 104.961  1.00  2.24           N  
ATOM   5484  CA  CYS A 370     -36.228 -41.145 104.970  1.00  2.24           C  
ATOM   5485  C   CYS A 370     -35.595 -41.122 106.349  1.00  2.24           C  
ATOM   5486  O   CYS A 370     -34.921 -42.075 106.705  1.00  2.24           O  
ATOM   5487  CB  CYS A 370     -35.265 -40.655 103.892  1.00  2.24           C  
ATOM   5488  SG  CYS A 370     -35.920 -40.882 102.176  1.00  2.24           S  
ATOM   5489  H   CYS A 370     -37.407 -39.436 104.561  1.00  2.24           H  
ATOM   5490  HA  CYS A 370     -36.481 -42.172 104.726  1.00  2.24           H  
ATOM   5491 1HB  CYS A 370     -35.026 -39.611 104.045  1.00  2.24           H  
ATOM   5492 2HB  CYS A 370     -34.330 -41.215 103.968  1.00  2.24           H  
ATOM   5493  N   SER A 371     -35.834 -40.090 107.179  1.00  2.48           N  
ATOM   5494  CA  SER A 371     -35.256 -40.171 108.517  1.00  2.48           C  
ATOM   5495  C   SER A 371     -35.909 -41.327 109.267  1.00  2.48           C  
ATOM   5496  O   SER A 371     -35.230 -42.120 109.927  1.00  2.48           O  
ATOM   5497  CB  SER A 371     -35.453 -38.886 109.297  1.00  2.48           C  
ATOM   5498  OG  SER A 371     -34.737 -37.832 108.727  1.00  2.48           O  
ATOM   5499  H   SER A 371     -36.364 -39.258 106.912  1.00  2.48           H  
ATOM   5500  HA  SER A 371     -34.187 -40.371 108.430  1.00  2.48           H  
ATOM   5501 1HB  SER A 371     -36.517 -38.636 109.321  1.00  2.48           H  
ATOM   5502 2HB  SER A 371     -35.129 -39.037 110.323  1.00  2.48           H  
ATOM   5503  HG  SER A 371     -35.271 -37.553 107.956  1.00  2.48           H  
ATOM   5504  N   LEU A 372     -37.237 -41.462 109.145  1.00  2.72           N  
ATOM   5505  CA  LEU A 372     -37.912 -42.575 109.801  1.00  2.72           C  
ATOM   5506  C   LEU A 372     -37.408 -43.898 109.253  1.00  2.72           C  
ATOM   5507  O   LEU A 372     -37.003 -44.793 110.004  1.00  2.72           O  
ATOM   5508  CB  LEU A 372     -39.427 -42.527 109.585  1.00  2.72           C  
ATOM   5509  CG  LEU A 372     -40.261 -43.613 110.366  1.00  2.72           C  
ATOM   5510  CD1 LEU A 372     -41.708 -43.151 110.476  1.00  2.72           C  
ATOM   5511  CD2 LEU A 372     -40.146 -44.963 109.636  1.00  2.72           C  
ATOM   5512  H   LEU A 372     -37.790 -40.785 108.609  1.00  2.72           H  
ATOM   5513  HA  LEU A 372     -37.700 -42.532 110.867  1.00  2.72           H  
ATOM   5514 1HB  LEU A 372     -39.789 -41.543 109.887  1.00  2.72           H  
ATOM   5515 2HB  LEU A 372     -39.633 -42.645 108.517  1.00  2.72           H  
ATOM   5516  HG  LEU A 372     -39.879 -43.723 111.381  1.00  2.72           H  
ATOM   5517 1HD1 LEU A 372     -42.282 -43.891 111.014  1.00  2.72           H  
ATOM   5518 2HD1 LEU A 372     -41.755 -42.197 111.004  1.00  2.72           H  
ATOM   5519 3HD1 LEU A 372     -42.111 -43.034 109.496  1.00  2.72           H  
ATOM   5520 1HD2 LEU A 372     -40.725 -45.717 110.140  1.00  2.72           H  
ATOM   5521 2HD2 LEU A 372     -40.504 -44.857 108.633  1.00  2.72           H  
ATOM   5522 3HD2 LEU A 372     -39.110 -45.272 109.614  1.00  2.72           H  
ATOM   5523  N   CYS A 373     -37.446 -44.024 107.928  1.00  2.94           N  
ATOM   5524  CA  CYS A 373     -37.112 -45.284 107.318  1.00  2.94           C  
ATOM   5525  C   CYS A 373     -35.655 -45.666 107.584  1.00  2.94           C  
ATOM   5526  O   CYS A 373     -35.368 -46.806 107.957  1.00  2.94           O  
ATOM   5527  CB  CYS A 373     -37.387 -45.194 105.837  1.00  2.94           C  
ATOM   5528  SG  CYS A 373     -39.136 -45.039 105.434  1.00  2.94           S  
ATOM   5529  H   CYS A 373     -37.755 -43.249 107.340  1.00  2.94           H  
ATOM   5530  HA  CYS A 373     -37.764 -46.048 107.726  1.00  2.94           H  
ATOM   5531 1HB  CYS A 373     -36.846 -44.365 105.399  1.00  2.94           H  
ATOM   5532 2HB  CYS A 373     -37.049 -46.091 105.396  1.00  2.94           H  
ATOM   5533  HG  CYS A 373     -39.211 -43.732 105.809  1.00  2.94           H  
ATOM   5534  N   GLU A 374     -34.733 -44.704 107.481  1.00  3.11           N  
ATOM   5535  CA  GLU A 374     -33.329 -44.979 107.754  1.00  3.11           C  
ATOM   5536  C   GLU A 374     -33.149 -45.447 109.185  1.00  3.11           C  
ATOM   5537  O   GLU A 374     -32.433 -46.421 109.446  1.00  3.11           O  
ATOM   5538  CB  GLU A 374     -32.464 -43.735 107.514  1.00  3.11           C  
ATOM   5539  CG  GLU A 374     -30.972 -43.943 107.765  1.00  3.11           C  
ATOM   5540  CD  GLU A 374     -30.135 -42.708 107.482  1.00  3.11           C  
ATOM   5541  OE1 GLU A 374     -30.675 -41.724 107.038  1.00  3.11           O  
ATOM   5542  OE2 GLU A 374     -28.954 -42.752 107.741  1.00  3.11           O  
ATOM   5543  H   GLU A 374     -34.990 -43.772 107.192  1.00  3.11           H  
ATOM   5544  HA  GLU A 374     -33.000 -45.772 107.083  1.00  3.11           H  
ATOM   5545 1HB  GLU A 374     -32.591 -43.397 106.484  1.00  3.11           H  
ATOM   5546 2HB  GLU A 374     -32.809 -42.928 108.166  1.00  3.11           H  
ATOM   5547 1HG  GLU A 374     -30.831 -44.231 108.807  1.00  3.11           H  
ATOM   5548 2HG  GLU A 374     -30.623 -44.764 107.138  1.00  3.11           H  
ATOM   5549  N   SER A 375     -33.849 -44.793 110.117  1.00  3.19           N  
ATOM   5550  CA  SER A 375     -33.751 -45.115 111.529  1.00  3.19           C  
ATOM   5551  C   SER A 375     -34.119 -46.563 111.794  1.00  3.19           C  
ATOM   5552  O   SER A 375     -33.526 -47.186 112.666  1.00  3.19           O  
ATOM   5553  CB  SER A 375     -34.640 -44.198 112.348  1.00  3.19           C  
ATOM   5554  OG  SER A 375     -34.199 -42.865 112.260  1.00  3.19           O  
ATOM   5555  H   SER A 375     -34.439 -44.002 109.853  1.00  3.19           H  
ATOM   5556  HA  SER A 375     -32.718 -44.969 111.841  1.00  3.19           H  
ATOM   5557 1HB  SER A 375     -35.663 -44.268 112.003  1.00  3.19           H  
ATOM   5558 2HB  SER A 375     -34.626 -44.524 113.388  1.00  3.19           H  
ATOM   5559  HG  SER A 375     -34.405 -42.580 111.344  1.00  3.19           H  
ATOM   5560  N   VAL A 376     -35.061 -47.112 111.020  1.00  3.17           N  
ATOM   5561  CA  VAL A 376     -35.491 -48.494 111.222  1.00  3.17           C  
ATOM   5562  C   VAL A 376     -34.802 -49.501 110.272  1.00  3.17           C  
ATOM   5563  O   VAL A 376     -35.197 -50.671 110.227  1.00  3.17           O  
ATOM   5564  CB  VAL A 376     -37.023 -48.623 111.049  1.00  3.17           C  
ATOM   5565  CG1 VAL A 376     -37.745 -47.716 112.031  1.00  3.17           C  
ATOM   5566  CG2 VAL A 376     -37.411 -48.269 109.670  1.00  3.17           C  
ATOM   5567  H   VAL A 376     -35.526 -46.523 110.323  1.00  3.17           H  
ATOM   5568  HA  VAL A 376     -35.244 -48.769 112.248  1.00  3.17           H  
ATOM   5569  HB  VAL A 376     -37.310 -49.648 111.262  1.00  3.17           H  
ATOM   5570 1HG1 VAL A 376     -38.824 -47.833 111.912  1.00  3.17           H  
ATOM   5571 2HG1 VAL A 376     -37.465 -47.967 113.029  1.00  3.17           H  
ATOM   5572 3HG1 VAL A 376     -37.469 -46.679 111.834  1.00  3.17           H  
ATOM   5573 1HG2 VAL A 376     -38.485 -48.368 109.546  1.00  3.17           H  
ATOM   5574 2HG2 VAL A 376     -37.126 -47.256 109.517  1.00  3.17           H  
ATOM   5575 3HG2 VAL A 376     -36.896 -48.913 108.965  1.00  3.17           H  
ATOM   5576  N   GLY A 377     -33.788 -49.049 109.505  1.00  3.09           N  
ATOM   5577  CA  GLY A 377     -33.028 -49.903 108.573  1.00  3.09           C  
ATOM   5578  C   GLY A 377     -33.612 -50.055 107.151  1.00  3.09           C  
ATOM   5579  O   GLY A 377     -33.160 -50.907 106.382  1.00  3.09           O  
ATOM   5580  H   GLY A 377     -33.498 -48.074 109.584  1.00  3.09           H  
ATOM   5581 1HA  GLY A 377     -32.018 -49.499 108.494  1.00  3.09           H  
ATOM   5582 2HA  GLY A 377     -32.921 -50.890 109.020  1.00  3.09           H  
ATOM   5583  N   LEU A 378     -34.637 -49.276 106.835  1.00  2.99           N  
ATOM   5584  CA  LEU A 378     -35.356 -49.304 105.561  1.00  2.99           C  
ATOM   5585  C   LEU A 378     -35.193 -47.997 104.775  1.00  2.99           C  
ATOM   5586  O   LEU A 378     -34.393 -47.136 105.136  1.00  2.99           O  
ATOM   5587  CB  LEU A 378     -36.834 -49.597 105.829  1.00  2.99           C  
ATOM   5588  CG  LEU A 378     -37.113 -50.909 106.586  1.00  2.99           C  
ATOM   5589  CD1 LEU A 378     -38.592 -50.999 106.896  1.00  2.99           C  
ATOM   5590  CD2 LEU A 378     -36.659 -52.091 105.727  1.00  2.99           C  
ATOM   5591  H   LEU A 378     -34.934 -48.572 107.507  1.00  2.99           H  
ATOM   5592  HA  LEU A 378     -34.949 -50.113 104.956  1.00  2.99           H  
ATOM   5593 1HB  LEU A 378     -37.247 -48.775 106.412  1.00  2.99           H  
ATOM   5594 2HB  LEU A 378     -37.368 -49.650 104.879  1.00  2.99           H  
ATOM   5595  HG  LEU A 378     -36.564 -50.914 107.530  1.00  2.99           H  
ATOM   5596 1HD1 LEU A 378     -38.795 -51.922 107.436  1.00  2.99           H  
ATOM   5597 2HD1 LEU A 378     -38.888 -50.147 107.509  1.00  2.99           H  
ATOM   5598 3HD1 LEU A 378     -39.162 -50.992 105.961  1.00  2.99           H  
ATOM   5599 1HD2 LEU A 378     -36.853 -53.022 106.255  1.00  2.99           H  
ATOM   5600 2HD2 LEU A 378     -37.214 -52.087 104.779  1.00  2.99           H  
ATOM   5601 3HD2 LEU A 378     -35.591 -52.006 105.521  1.00  2.99           H  
ATOM   5602  N   CYS A 379     -35.900 -47.885 103.650  1.00  2.93           N  
ATOM   5603  CA  CYS A 379     -35.913 -46.658 102.844  1.00  2.93           C  
ATOM   5604  C   CYS A 379     -37.184 -46.611 102.045  1.00  2.93           C  
ATOM   5605  O   CYS A 379     -37.510 -47.569 101.366  1.00  2.93           O  
ATOM   5606  CB  CYS A 379     -34.737 -46.586 101.896  1.00  2.93           C  
ATOM   5607  SG  CYS A 379     -34.646 -45.088 100.902  1.00  2.93           S  
ATOM   5608  H   CYS A 379     -36.493 -48.652 103.363  1.00  2.93           H  
ATOM   5609  HA  CYS A 379     -35.865 -45.793 103.500  1.00  2.93           H  
ATOM   5610 1HB  CYS A 379     -33.879 -46.608 102.490  1.00  2.93           H  
ATOM   5611 2HB  CYS A 379     -34.724 -47.446 101.223  1.00  2.93           H  
ATOM   5612  HG  CYS A 379     -35.474 -45.565  99.944  1.00  2.93           H  
ATOM   5613  N   ALA A 380     -37.933 -45.513 102.126  1.00  2.96           N  
ATOM   5614  CA  ALA A 380     -39.158 -45.462 101.344  1.00  2.96           C  
ATOM   5615  C   ALA A 380     -38.848 -45.536  99.885  1.00  2.96           C  
ATOM   5616  O   ALA A 380     -39.548 -46.161  99.098  1.00  2.96           O  
ATOM   5617  CB  ALA A 380     -39.925 -44.203 101.607  1.00  2.96           C  
ATOM   5618  H   ALA A 380     -37.652 -44.735 102.705  1.00  2.96           H  
ATOM   5619  HA  ALA A 380     -39.744 -46.331 101.611  1.00  2.96           H  
ATOM   5620 1HB  ALA A 380     -40.844 -44.206 101.022  1.00  2.96           H  
ATOM   5621 2HB  ALA A 380     -40.162 -44.163 102.658  1.00  2.96           H  
ATOM   5622 3HB  ALA A 380     -39.322 -43.340 101.333  1.00  2.96           H  
ATOM   5623  N   ALA A 381     -37.795 -44.851  99.503  1.00  3.09           N  
ATOM   5624  CA  ALA A 381     -37.403 -44.887  98.133  1.00  3.09           C  
ATOM   5625  C   ALA A 381     -36.946 -46.341  97.902  1.00  3.09           C  
ATOM   5626  O   ALA A 381     -36.275 -46.876  98.776  1.00  3.09           O  
ATOM   5627  CB  ALA A 381     -36.399 -43.807  97.883  1.00  3.09           C  
ATOM   5628  H   ALA A 381     -37.254 -44.334 100.180  1.00  3.09           H  
ATOM   5629  HA  ALA A 381     -38.250 -44.672  97.525  1.00  3.09           H  
ATOM   5630 1HB  ALA A 381     -36.086 -43.824  96.841  1.00  3.09           H  
ATOM   5631 2HB  ALA A 381     -36.860 -42.850  98.114  1.00  3.09           H  
ATOM   5632 3HB  ALA A 381     -35.568 -43.928  98.514  1.00  3.09           H  
ATOM   5633  N   PRO A 382     -37.221 -46.974  96.746  1.00  3.32           N  
ATOM   5634  CA  PRO A 382     -36.971 -48.389  96.423  1.00  3.32           C  
ATOM   5635  C   PRO A 382     -35.582 -48.948  96.570  1.00  3.32           C  
ATOM   5636  O   PRO A 382     -34.608 -48.283  96.282  1.00  3.32           O  
ATOM   5637  CB  PRO A 382     -37.339 -48.451  94.990  1.00  3.32           C  
ATOM   5638  CG  PRO A 382     -38.342 -47.364  94.800  1.00  3.32           C  
ATOM   5639  CD  PRO A 382     -37.873 -46.251  95.638  1.00  3.32           C  
ATOM   5640  HA  PRO A 382     -37.660 -48.999  96.983  1.00  3.32           H  
ATOM   5641 1HB  PRO A 382     -36.427 -48.308  94.433  1.00  3.32           H  
ATOM   5642 2HB  PRO A 382     -37.694 -49.455  94.776  1.00  3.32           H  
ATOM   5643 1HG  PRO A 382     -38.526 -47.115  93.749  1.00  3.32           H  
ATOM   5644 2HG  PRO A 382     -39.276 -47.737  95.191  1.00  3.32           H  
ATOM   5645 1HD  PRO A 382     -37.170 -45.595  95.098  1.00  3.32           H  
ATOM   5646 2HD  PRO A 382     -38.785 -45.763  95.915  1.00  3.32           H  
ATOM   5647  N   LEU A 383     -35.505 -50.236  96.895  1.00  3.59           N  
ATOM   5648  CA  LEU A 383     -34.214 -50.884  97.135  1.00  3.59           C  
ATOM   5649  C   LEU A 383     -33.149 -50.565  96.037  1.00  3.59           C  
ATOM   5650  O   LEU A 383     -32.063 -50.089  96.380  1.00  3.59           O  
ATOM   5651  CB  LEU A 383     -34.501 -52.400  97.218  1.00  3.59           C  
ATOM   5652  CG  LEU A 383     -35.271 -52.879  98.444  1.00  3.59           C  
ATOM   5653  CD1 LEU A 383     -35.674 -54.305  98.234  1.00  3.59           C  
ATOM   5654  CD2 LEU A 383     -34.393 -52.768  99.655  1.00  3.59           C  
ATOM   5655  H   LEU A 383     -36.370 -50.750  97.078  1.00  3.59           H  
ATOM   5656  HA  LEU A 383     -33.832 -50.532  98.098  1.00  3.59           H  
ATOM   5657 1HB  LEU A 383     -35.068 -52.701  96.335  1.00  3.59           H  
ATOM   5658 2HB  LEU A 383     -33.580 -52.954  97.236  1.00  3.59           H  
ATOM   5659  HG  LEU A 383     -36.167 -52.278  98.590  1.00  3.59           H  
ATOM   5660 1HD1 LEU A 383     -36.195 -54.656  99.103  1.00  3.59           H  
ATOM   5661 2HD1 LEU A 383     -36.320 -54.376  97.359  1.00  3.59           H  
ATOM   5662 3HD1 LEU A 383     -34.805 -54.891  98.079  1.00  3.59           H  
ATOM   5663 1HD2 LEU A 383     -34.934 -53.110 100.520  1.00  3.59           H  
ATOM   5664 2HD2 LEU A 383     -33.496 -53.377  99.523  1.00  3.59           H  
ATOM   5665 3HD2 LEU A 383     -34.110 -51.727  99.793  1.00  3.59           H  
ATOM   5666  N   PRO A 384     -33.467 -50.718  94.729  1.00  3.81           N  
ATOM   5667  CA  PRO A 384     -32.860 -50.420  93.364  1.00  3.81           C  
ATOM   5668  C   PRO A 384     -33.304 -51.384  92.232  1.00  3.81           C  
ATOM   5669  O   PRO A 384     -34.472 -51.407  91.832  1.00  3.81           O  
ATOM   5670  CB  PRO A 384     -31.336 -50.452  93.510  1.00  3.81           C  
ATOM   5671  CG  PRO A 384     -31.089 -51.505  94.281  1.00  3.81           C  
ATOM   5672  CD  PRO A 384     -32.340 -51.811  94.916  1.00  3.81           C  
ATOM   5673  HA  PRO A 384     -33.158 -49.393  93.090  1.00  3.81           H  
ATOM   5674 1HB  PRO A 384     -30.846 -50.476  92.523  1.00  3.81           H  
ATOM   5675 2HB  PRO A 384     -31.005 -49.517  93.990  1.00  3.81           H  
ATOM   5676 1HG  PRO A 384     -30.642 -52.355  93.752  1.00  3.81           H  
ATOM   5677 2HG  PRO A 384     -30.328 -51.211  95.026  1.00  3.81           H  
ATOM   5678 1HD  PRO A 384     -32.709 -52.723  94.461  1.00  3.81           H  
ATOM   5679 2HD  PRO A 384     -32.107 -52.029  95.955  1.00  3.81           H  
ATOM   5680  N   GLY A 385     -32.397 -52.258  91.769  1.00  3.84           N  
ATOM   5681  CA  GLY A 385     -32.661 -53.198  90.672  1.00  3.84           C  
ATOM   5682  C   GLY A 385     -33.690 -54.278  91.002  1.00  3.84           C  
ATOM   5683  O   GLY A 385     -34.095 -55.057  90.127  1.00  3.84           O  
ATOM   5684  H   GLY A 385     -31.462 -52.244  92.137  1.00  3.84           H  
ATOM   5685 1HA  GLY A 385     -32.995 -52.641  89.798  1.00  3.84           H  
ATOM   5686 2HA  GLY A 385     -31.723 -53.677  90.392  1.00  3.84           H  
ATOM   5687  N   ILE A 386     -34.099 -54.336  92.260  1.00  3.65           N  
ATOM   5688  CA  ILE A 386     -35.083 -55.306  92.644  1.00  3.65           C  
ATOM   5689  C   ILE A 386     -36.405 -54.937  92.003  1.00  3.65           C  
ATOM   5690  O   ILE A 386     -36.829 -55.583  91.054  1.00  3.65           O  
ATOM   5691  CB  ILE A 386     -35.233 -55.312  94.169  1.00  3.65           C  
ATOM   5692  CG1 ILE A 386     -33.914 -55.726  94.787  1.00  3.65           C  
ATOM   5693  CG2 ILE A 386     -36.360 -56.228  94.615  1.00  3.65           C  
ATOM   5694  CD1 ILE A 386     -33.468 -57.107  94.380  1.00  3.65           C  
ATOM   5695  H   ILE A 386     -33.731 -53.682  92.928  1.00  3.65           H  
ATOM   5696  HA  ILE A 386     -34.768 -56.286  92.296  1.00  3.65           H  
ATOM   5697  HB  ILE A 386     -35.444 -54.301  94.511  1.00  3.65           H  
ATOM   5698 1HG1 ILE A 386     -33.146 -55.024  94.481  1.00  3.65           H  
ATOM   5699 2HG1 ILE A 386     -34.004 -55.683  95.863  1.00  3.65           H  
ATOM   5700 1HG2 ILE A 386     -36.441 -56.203  95.696  1.00  3.65           H  
ATOM   5701 2HG2 ILE A 386     -37.302 -55.905  94.180  1.00  3.65           H  
ATOM   5702 3HG2 ILE A 386     -36.150 -57.245  94.299  1.00  3.65           H  
ATOM   5703 1HD1 ILE A 386     -32.514 -57.336  94.858  1.00  3.65           H  
ATOM   5704 2HD1 ILE A 386     -34.211 -57.843  94.688  1.00  3.65           H  
ATOM   5705 3HD1 ILE A 386     -33.350 -57.145  93.298  1.00  3.65           H  
ATOM   5706  N   ALA A 387     -36.997 -53.821  92.398  1.00  3.28           N  
ATOM   5707  CA  ALA A 387     -38.216 -53.438  91.720  1.00  3.28           C  
ATOM   5708  C   ALA A 387     -38.455 -51.950  91.789  1.00  3.28           C  
ATOM   5709  O   ALA A 387     -39.601 -51.527  91.910  1.00  3.28           O  
ATOM   5710  CB  ALA A 387     -39.395 -54.191  92.322  1.00  3.28           C  
ATOM   5711  H   ALA A 387     -36.632 -53.270  93.161  1.00  3.28           H  
ATOM   5712  HA  ALA A 387     -38.120 -53.701  90.672  1.00  3.28           H  
ATOM   5713 1HB  ALA A 387     -40.301 -53.927  91.785  1.00  3.28           H  
ATOM   5714 2HB  ALA A 387     -39.233 -55.268  92.234  1.00  3.28           H  
ATOM   5715 3HB  ALA A 387     -39.506 -53.930  93.371  1.00  3.28           H  
ATOM   5716  N   GLU A 388     -37.401 -51.140  91.676  1.00  2.86           N  
ATOM   5717  CA  GLU A 388     -37.592 -49.701  91.740  1.00  2.86           C  
ATOM   5718  C   GLU A 388     -38.365 -49.118  90.608  1.00  2.86           C  
ATOM   5719  O   GLU A 388     -39.389 -48.479  90.818  1.00  2.86           O  
ATOM   5720  CB  GLU A 388     -36.221 -48.981  91.708  1.00  2.86           C  
ATOM   5721  CG  GLU A 388     -36.251 -47.411  91.711  1.00  2.86           C  
ATOM   5722  CD  GLU A 388     -34.880 -46.772  91.590  1.00  2.86           C  
ATOM   5723  OE1 GLU A 388     -34.044 -47.322  90.915  1.00  2.86           O  
ATOM   5724  OE2 GLU A 388     -34.682 -45.720  92.150  1.00  2.86           O  
ATOM   5725  H   GLU A 388     -36.450 -51.500  91.586  1.00  2.86           H  
ATOM   5726  HA  GLU A 388     -38.142 -49.475  92.639  1.00  2.86           H  
ATOM   5727 1HB  GLU A 388     -35.633 -49.298  92.560  1.00  2.86           H  
ATOM   5728 2HB  GLU A 388     -35.678 -49.289  90.817  1.00  2.86           H  
ATOM   5729 1HG  GLU A 388     -36.887 -47.061  90.917  1.00  2.86           H  
ATOM   5730 2HG  GLU A 388     -36.667 -47.050  92.601  1.00  2.86           H  
ATOM   5731  N   THR A 389     -37.877 -49.351  89.403  1.00  2.50           N  
ATOM   5732  CA  THR A 389     -38.369 -48.621  88.259  1.00  2.50           C  
ATOM   5733  C   THR A 389     -39.085 -49.418  87.200  1.00  2.50           C  
ATOM   5734  O   THR A 389     -38.569 -50.416  86.692  1.00  2.50           O  
ATOM   5735  CB  THR A 389     -37.163 -47.915  87.592  1.00  2.50           C  
ATOM   5736  OG1 THR A 389     -36.555 -47.002  88.501  1.00  2.50           O  
ATOM   5737  CG2 THR A 389     -37.575 -47.179  86.424  1.00  2.50           C  
ATOM   5738  H   THR A 389     -37.084 -49.969  89.306  1.00  2.50           H  
ATOM   5739  HA  THR A 389     -39.068 -47.867  88.609  1.00  2.50           H  
ATOM   5740  HB  THR A 389     -36.425 -48.662  87.302  1.00  2.50           H  
ATOM   5741  HG1 THR A 389     -35.988 -47.481  89.130  1.00  2.50           H  
ATOM   5742 1HG2 THR A 389     -36.711 -46.691  85.978  1.00  2.50           H  
ATOM   5743 2HG2 THR A 389     -38.012 -47.854  85.703  1.00  2.50           H  
ATOM   5744 3HG2 THR A 389     -38.299 -46.442  86.730  1.00  2.50           H  
ATOM   5745  N   SER A 390     -40.259 -48.930  86.819  1.00  2.26           N  
ATOM   5746  CA  SER A 390     -40.971 -49.499  85.694  1.00  2.26           C  
ATOM   5747  C   SER A 390     -40.558 -48.683  84.466  1.00  2.26           C  
ATOM   5748  O   SER A 390     -40.280 -47.488  84.604  1.00  2.26           O  
ATOM   5749  CB  SER A 390     -42.448 -49.420  85.966  1.00  2.26           C  
ATOM   5750  OG  SER A 390     -42.828 -48.086  86.143  1.00  2.26           O  
ATOM   5751  H   SER A 390     -40.659 -48.125  87.310  1.00  2.26           H  
ATOM   5752  HA  SER A 390     -40.673 -50.540  85.553  1.00  2.26           H  
ATOM   5753 1HB  SER A 390     -43.001 -49.856  85.133  1.00  2.26           H  
ATOM   5754 2HB  SER A 390     -42.689 -49.989  86.857  1.00  2.26           H  
ATOM   5755  HG  SER A 390     -42.328 -47.759  86.935  1.00  2.26           H  
ATOM   5756  N   GLY A 391     -40.587 -49.276  83.269  1.00  2.15           N  
ATOM   5757  CA  GLY A 391     -40.220 -48.528  82.059  1.00  2.15           C  
ATOM   5758  C   GLY A 391     -39.413 -49.362  81.069  1.00  2.15           C  
ATOM   5759  O   GLY A 391     -39.443 -50.600  81.121  1.00  2.15           O  
ATOM   5760  H   GLY A 391     -40.836 -50.249  83.198  1.00  2.15           H  
ATOM   5761 1HA  GLY A 391     -41.121 -48.172  81.566  1.00  2.15           H  
ATOM   5762 2HA  GLY A 391     -39.644 -47.646  82.337  1.00  2.15           H  
ATOM   5763  N   LEU A 392     -38.736 -48.667  80.135  1.00  2.15           N  
ATOM   5764  CA  LEU A 392     -37.929 -49.277  79.080  1.00  2.15           C  
ATOM   5765  C   LEU A 392     -36.447 -49.171  79.369  1.00  2.15           C  
ATOM   5766  O   LEU A 392     -35.702 -50.144  79.255  1.00  2.15           O  
ATOM   5767  CB  LEU A 392     -38.133 -48.530  77.762  1.00  2.15           C  
ATOM   5768  CG  LEU A 392     -39.227 -48.963  76.945  1.00  2.15           C  
ATOM   5769  CD1 LEU A 392     -38.932 -50.312  76.478  1.00  2.15           C  
ATOM   5770  CD2 LEU A 392     -40.472 -48.925  77.764  1.00  2.15           C  
ATOM   5771  H   LEU A 392     -38.770 -47.648  80.145  1.00  2.15           H  
ATOM   5772  HA  LEU A 392     -38.203 -50.327  78.982  1.00  2.15           H  
ATOM   5773 1HB  LEU A 392     -38.281 -47.484  77.964  1.00  2.15           H  
ATOM   5774 2HB  LEU A 392     -37.222 -48.632  77.171  1.00  2.15           H  
ATOM   5775  HG  LEU A 392     -39.330 -48.314  76.078  1.00  2.15           H  
ATOM   5776 1HD1 LEU A 392     -39.734 -50.646  75.873  1.00  2.15           H  
ATOM   5777 2HD1 LEU A 392     -38.011 -50.302  75.899  1.00  2.15           H  
ATOM   5778 3HD1 LEU A 392     -38.813 -50.975  77.330  1.00  2.15           H  
ATOM   5779 1HD2 LEU A 392     -41.303 -49.260  77.188  1.00  2.15           H  
ATOM   5780 2HD2 LEU A 392     -40.357 -49.567  78.599  1.00  2.15           H  
ATOM   5781 3HD2 LEU A 392     -40.649 -47.925  78.105  1.00  2.15           H  
ATOM   5782  N   ASP A 393     -36.033 -47.965  79.733  1.00  2.24           N  
ATOM   5783  CA  ASP A 393     -34.629 -47.657  79.952  1.00  2.24           C  
ATOM   5784  C   ASP A 393     -34.565 -46.446  80.878  1.00  2.24           C  
ATOM   5785  O   ASP A 393     -35.505 -46.201  81.629  1.00  2.24           O  
ATOM   5786  CB  ASP A 393     -33.932 -47.408  78.597  1.00  2.24           C  
ATOM   5787  CG  ASP A 393     -32.389 -47.745  78.553  1.00  2.24           C  
ATOM   5788  OD1 ASP A 393     -31.685 -47.102  79.291  1.00  2.24           O  
ATOM   5789  OD2 ASP A 393     -31.948 -48.551  77.728  1.00  2.24           O  
ATOM   5790  H   ASP A 393     -36.721 -47.214  79.814  1.00  2.24           H  
ATOM   5791  HA  ASP A 393     -34.149 -48.500  80.448  1.00  2.24           H  
ATOM   5792 1HB  ASP A 393     -34.424 -48.005  77.831  1.00  2.24           H  
ATOM   5793 2HB  ASP A 393     -34.081 -46.368  78.321  1.00  2.24           H  
ATOM   5794  N   TYR A 394     -33.467 -45.699  80.859  1.00  2.37           N  
ATOM   5795  CA  TYR A 394     -33.361 -44.564  81.772  1.00  2.37           C  
ATOM   5796  C   TYR A 394     -32.451 -43.441  81.266  1.00  2.37           C  
ATOM   5797  O   TYR A 394     -31.893 -43.522  80.167  1.00  2.37           O  
ATOM   5798  CB  TYR A 394     -32.981 -45.077  83.184  1.00  2.37           C  
ATOM   5799  CG  TYR A 394     -31.592 -45.754  83.379  1.00  2.37           C  
ATOM   5800  CD1 TYR A 394     -30.545 -45.050  83.973  1.00  2.37           C  
ATOM   5801  CD2 TYR A 394     -31.378 -47.071  82.978  1.00  2.37           C  
ATOM   5802  CE1 TYR A 394     -29.304 -45.655  84.181  1.00  2.37           C  
ATOM   5803  CE2 TYR A 394     -30.134 -47.667  83.180  1.00  2.37           C  
ATOM   5804  CZ  TYR A 394     -29.102 -46.961  83.787  1.00  2.37           C  
ATOM   5805  OH  TYR A 394     -27.880 -47.580  83.992  1.00  2.37           O  
ATOM   5806  H   TYR A 394     -32.689 -45.961  80.250  1.00  2.37           H  
ATOM   5807  HA  TYR A 394     -34.351 -44.127  81.859  1.00  2.37           H  
ATOM   5808 1HB  TYR A 394     -33.037 -44.245  83.884  1.00  2.37           H  
ATOM   5809 2HB  TYR A 394     -33.736 -45.793  83.506  1.00  2.37           H  
ATOM   5810  HD1 TYR A 394     -30.705 -44.026  84.293  1.00  2.37           H  
ATOM   5811  HD2 TYR A 394     -32.184 -47.636  82.507  1.00  2.37           H  
ATOM   5812  HE1 TYR A 394     -28.502 -45.104  84.658  1.00  2.37           H  
ATOM   5813  HE2 TYR A 394     -29.972 -48.699  82.867  1.00  2.37           H  
ATOM   5814  HH  TYR A 394     -27.269 -47.020  84.532  1.00  2.37           H  
ATOM   5815  N   SER A 395     -32.352 -42.367  82.059  1.00  2.50           N  
ATOM   5816  CA  SER A 395     -31.441 -41.249  81.780  1.00  2.50           C  
ATOM   5817  C   SER A 395     -31.543 -40.320  80.568  1.00  2.50           C  
ATOM   5818  O   SER A 395     -30.848 -40.490  79.571  1.00  2.50           O  
ATOM   5819  CB  SER A 395     -30.035 -41.769  81.800  1.00  2.50           C  
ATOM   5820  OG  SER A 395     -29.680 -42.173  83.083  1.00  2.50           O  
ATOM   5821  H   SER A 395     -32.888 -42.353  82.915  1.00  2.50           H  
ATOM   5822  HA  SER A 395     -31.525 -40.594  82.649  1.00  2.50           H  
ATOM   5823 1HB  SER A 395     -29.924 -42.607  81.124  1.00  2.50           H  
ATOM   5824 2HB  SER A 395     -29.366 -41.013  81.443  1.00  2.50           H  
ATOM   5825  HG  SER A 395     -29.367 -41.365  83.517  1.00  2.50           H  
ATOM   5826  N   GLU A 396     -32.395 -39.296  80.655  1.00  2.58           N  
ATOM   5827  CA  GLU A 396     -32.332 -38.273  79.604  1.00  2.58           C  
ATOM   5828  C   GLU A 396     -30.908 -37.647  79.652  1.00  2.58           C  
ATOM   5829  O   GLU A 396     -30.314 -37.310  78.626  1.00  2.58           O  
ATOM   5830  CB  GLU A 396     -33.393 -37.183  79.782  1.00  2.58           C  
ATOM   5831  CG  GLU A 396     -34.809 -37.622  79.504  1.00  2.58           C  
ATOM   5832  CD  GLU A 396     -35.816 -36.522  79.699  1.00  2.58           C  
ATOM   5833  OE1 GLU A 396     -35.466 -35.512  80.264  1.00  2.58           O  
ATOM   5834  OE2 GLU A 396     -36.933 -36.681  79.266  1.00  2.58           O  
ATOM   5835  H   GLU A 396     -33.014 -39.198  81.446  1.00  2.58           H  
ATOM   5836  HA  GLU A 396     -32.477 -38.751  78.637  1.00  2.58           H  
ATOM   5837 1HB  GLU A 396     -33.351 -36.796  80.801  1.00  2.58           H  
ATOM   5838 2HB  GLU A 396     -33.167 -36.355  79.111  1.00  2.58           H  
ATOM   5839 1HG  GLU A 396     -34.864 -37.977  78.474  1.00  2.58           H  
ATOM   5840 2HG  GLU A 396     -35.050 -38.448  80.168  1.00  2.58           H  
ATOM   5841  N   THR A 397     -30.368 -37.523  80.877  1.00  2.60           N  
ATOM   5842  CA  THR A 397     -29.011 -37.041  81.131  1.00  2.60           C  
ATOM   5843  C   THR A 397     -28.180 -38.262  81.507  1.00  2.60           C  
ATOM   5844  O   THR A 397     -28.560 -39.014  82.403  1.00  2.60           O  
ATOM   5845  CB  THR A 397     -28.957 -36.001  82.265  1.00  2.60           C  
ATOM   5846  OG1 THR A 397     -29.745 -34.853  81.908  1.00  2.60           O  
ATOM   5847  CG2 THR A 397     -27.517 -35.573  82.518  1.00  2.60           C  
ATOM   5848  H   THR A 397     -30.931 -37.800  81.664  1.00  2.60           H  
ATOM   5849  HA  THR A 397     -28.600 -36.603  80.221  1.00  2.60           H  
ATOM   5850  HB  THR A 397     -29.364 -36.438  83.177  1.00  2.60           H  
ATOM   5851  HG1 THR A 397     -29.400 -34.470  81.096  1.00  2.60           H  
ATOM   5852 1HG2 THR A 397     -27.493 -34.840  83.322  1.00  2.60           H  
ATOM   5853 2HG2 THR A 397     -26.919 -36.442  82.803  1.00  2.60           H  
ATOM   5854 3HG2 THR A 397     -27.106 -35.132  81.612  1.00  2.60           H  
ATOM   5855  N   ALA A 398     -27.055 -38.455  80.830  1.00  2.59           N  
ATOM   5856  CA  ALA A 398     -26.252 -39.666  80.982  1.00  2.59           C  
ATOM   5857  C   ALA A 398     -25.869 -40.009  82.435  1.00  2.59           C  
ATOM   5858  O   ALA A 398     -25.478 -39.112  83.185  1.00  2.59           O  
ATOM   5859  CB  ALA A 398     -24.976 -39.514  80.200  1.00  2.59           C  
ATOM   5860  H   ALA A 398     -26.785 -37.771  80.138  1.00  2.59           H  
ATOM   5861  HA  ALA A 398     -26.833 -40.463  80.553  1.00  2.59           H  
ATOM   5862 1HB  ALA A 398     -24.429 -40.412  80.298  1.00  2.59           H  
ATOM   5863 2HB  ALA A 398     -25.203 -39.319  79.153  1.00  2.59           H  
ATOM   5864 3HB  ALA A 398     -24.395 -38.695  80.610  1.00  2.59           H  
ATOM   5865  N   PRO A 399     -25.976 -41.305  82.845  1.00  2.58           N  
ATOM   5866  CA  PRO A 399     -25.638 -41.880  84.135  1.00  2.58           C  
ATOM   5867  C   PRO A 399     -24.163 -42.164  84.228  1.00  2.58           C  
ATOM   5868  O   PRO A 399     -23.484 -42.244  83.203  1.00  2.58           O  
ATOM   5869  CB  PRO A 399     -26.396 -43.195  84.127  1.00  2.58           C  
ATOM   5870  CG  PRO A 399     -26.318 -43.631  82.695  1.00  2.58           C  
ATOM   5871  CD  PRO A 399     -26.403 -42.354  81.889  1.00  2.58           C  
ATOM   5872  HA  PRO A 399     -25.972 -41.209  84.945  1.00  2.58           H  
ATOM   5873 1HB  PRO A 399     -25.916 -43.910  84.821  1.00  2.58           H  
ATOM   5874 2HB  PRO A 399     -27.422 -43.040  84.478  1.00  2.58           H  
ATOM   5875 1HG  PRO A 399     -25.384 -44.187  82.534  1.00  2.58           H  
ATOM   5876 2HG  PRO A 399     -27.143 -44.326  82.468  1.00  2.58           H  
ATOM   5877 1HD  PRO A 399     -25.708 -42.412  81.044  1.00  2.58           H  
ATOM   5878 2HD  PRO A 399     -27.422 -42.232  81.580  1.00  2.58           H  
ATOM   5879  N   ASP A 400     -23.677 -42.414  85.433  1.00  2.56           N  
ATOM   5880  CA  ASP A 400     -22.344 -42.974  85.566  1.00  2.56           C  
ATOM   5881  C   ASP A 400     -22.334 -44.355  84.901  1.00  2.56           C  
ATOM   5882  O   ASP A 400     -23.242 -45.167  85.128  1.00  2.56           O  
ATOM   5883  CB  ASP A 400     -21.902 -43.102  87.022  1.00  2.56           C  
ATOM   5884  CG  ASP A 400     -20.392 -43.411  87.135  1.00  2.56           C  
ATOM   5885  OD1 ASP A 400     -19.635 -42.474  87.235  1.00  2.56           O  
ATOM   5886  OD2 ASP A 400     -20.006 -44.571  87.081  1.00  2.56           O  
ATOM   5887  H   ASP A 400     -24.251 -42.269  86.253  1.00  2.56           H  
ATOM   5888  HA  ASP A 400     -21.636 -42.332  85.040  1.00  2.56           H  
ATOM   5889 1HB  ASP A 400     -22.107 -42.173  87.554  1.00  2.56           H  
ATOM   5890 2HB  ASP A 400     -22.462 -43.895  87.512  1.00  2.56           H  
ATOM   5891  N   ALA A 401     -21.274 -44.656  84.154  1.00  2.53           N  
ATOM   5892  CA  ALA A 401     -21.122 -45.947  83.477  1.00  2.53           C  
ATOM   5893  C   ALA A 401     -21.151 -47.132  84.448  1.00  2.53           C  
ATOM   5894  O   ALA A 401     -21.519 -48.242  84.068  1.00  2.53           O  
ATOM   5895  CB  ALA A 401     -19.832 -45.970  82.682  1.00  2.53           C  
ATOM   5896  H   ALA A 401     -20.556 -43.955  84.033  1.00  2.53           H  
ATOM   5897  HA  ALA A 401     -21.961 -46.064  82.795  1.00  2.53           H  
ATOM   5898 1HB  ALA A 401     -19.755 -46.917  82.151  1.00  2.53           H  
ATOM   5899 2HB  ALA A 401     -19.838 -45.153  81.965  1.00  2.53           H  
ATOM   5900 3HB  ALA A 401     -18.983 -45.859  83.355  1.00  2.53           H  
ATOM   5901  N   SER A 402     -20.770 -46.932  85.713  1.00  2.45           N  
ATOM   5902  CA  SER A 402     -20.777 -48.046  86.651  1.00  2.45           C  
ATOM   5903  C   SER A 402     -22.185 -48.599  86.886  1.00  2.45           C  
ATOM   5904  O   SER A 402     -22.345 -49.756  87.290  1.00  2.45           O  
ATOM   5905  CB  SER A 402     -20.164 -47.626  87.970  1.00  2.45           C  
ATOM   5906  OG  SER A 402     -20.940 -46.651  88.593  1.00  2.45           O  
ATOM   5907  H   SER A 402     -20.485 -46.006  86.055  1.00  2.45           H  
ATOM   5908  HA  SER A 402     -20.166 -48.844  86.227  1.00  2.45           H  
ATOM   5909 1HB  SER A 402     -20.077 -48.494  88.618  1.00  2.45           H  
ATOM   5910 2HB  SER A 402     -19.162 -47.236  87.800  1.00  2.45           H  
ATOM   5911  HG  SER A 402     -20.727 -45.823  88.106  1.00  2.45           H  
ATOM   5912  N   THR A 403     -23.226 -47.821  86.560  1.00  2.29           N  
ATOM   5913  CA  THR A 403     -24.584 -48.274  86.801  1.00  2.29           C  
ATOM   5914  C   THR A 403     -24.990 -49.309  85.756  1.00  2.29           C  
ATOM   5915  O   THR A 403     -26.036 -49.945  85.887  1.00  2.29           O  
ATOM   5916  CB  THR A 403     -25.599 -47.096  86.849  1.00  2.29           C  
ATOM   5917  OG1 THR A 403     -25.685 -46.416  85.589  1.00  2.29           O  
ATOM   5918  CG2 THR A 403     -25.135 -46.094  87.886  1.00  2.29           C  
ATOM   5919  H   THR A 403     -23.076 -46.894  86.165  1.00  2.29           H  
ATOM   5920  HA  THR A 403     -24.611 -48.761  87.775  1.00  2.29           H  
ATOM   5921  HB  THR A 403     -26.582 -47.473  87.118  1.00  2.29           H  
ATOM   5922  HG1 THR A 403     -24.781 -46.084  85.337  1.00  2.29           H  
ATOM   5923 1HG2 THR A 403     -25.840 -45.267  87.934  1.00  2.29           H  
ATOM   5924 2HG2 THR A 403     -25.072 -46.579  88.860  1.00  2.29           H  
ATOM   5925 3HG2 THR A 403     -24.150 -45.718  87.604  1.00  2.29           H  
ATOM   5926  N   LEU A 404     -24.166 -49.481  84.709  1.00  2.08           N  
ATOM   5927  CA  LEU A 404     -24.451 -50.462  83.681  1.00  2.08           C  
ATOM   5928  C   LEU A 404     -23.459 -51.633  83.772  1.00  2.08           C  
ATOM   5929  O   LEU A 404     -23.333 -52.416  82.826  1.00  2.08           O  
ATOM   5930  CB  LEU A 404     -24.315 -49.820  82.290  1.00  2.08           C  
ATOM   5931  CG  LEU A 404     -25.435 -48.849  81.876  1.00  2.08           C  
ATOM   5932  CD1 LEU A 404     -25.153 -47.487  82.518  1.00  2.08           C  
ATOM   5933  CD2 LEU A 404     -25.499 -48.740  80.373  1.00  2.08           C  
ATOM   5934  H   LEU A 404     -23.306 -48.938  84.626  1.00  2.08           H  
ATOM   5935  HA  LEU A 404     -25.462 -50.839  83.817  1.00  2.08           H  
ATOM   5936 1HB  LEU A 404     -23.377 -49.255  82.273  1.00  2.08           H  
ATOM   5937 2HB  LEU A 404     -24.250 -50.607  81.541  1.00  2.08           H  
ATOM   5938  HG  LEU A 404     -26.393 -49.209  82.255  1.00  2.08           H  
ATOM   5939 1HD1 LEU A 404     -25.939 -46.784  82.254  1.00  2.08           H  
ATOM   5940 2HD1 LEU A 404     -25.116 -47.601  83.572  1.00  2.08           H  
ATOM   5941 3HD1 LEU A 404     -24.196 -47.112  82.174  1.00  2.08           H  
ATOM   5942 1HD2 LEU A 404     -26.292 -48.046  80.103  1.00  2.08           H  
ATOM   5943 2HD2 LEU A 404     -24.560 -48.379  80.005  1.00  2.08           H  
ATOM   5944 3HD2 LEU A 404     -25.707 -49.719  79.943  1.00  2.08           H  
ATOM   5945  N   GLY A 405     -22.807 -51.795  84.932  1.00  1.84           N  
ATOM   5946  CA  GLY A 405     -21.864 -52.893  85.149  1.00  1.84           C  
ATOM   5947  C   GLY A 405     -20.700 -52.874  84.154  1.00  1.84           C  
ATOM   5948  O   GLY A 405     -20.033 -51.854  83.971  1.00  1.84           O  
ATOM   5949  H   GLY A 405     -22.929 -51.124  85.690  1.00  1.84           H  
ATOM   5950 1HA  GLY A 405     -21.475 -52.836  86.167  1.00  1.84           H  
ATOM   5951 2HA  GLY A 405     -22.392 -53.842  85.074  1.00  1.84           H  
ATOM   5952  N   ALA A 406     -20.448 -54.026  83.525  1.00  1.63           N  
ATOM   5953  CA  ALA A 406     -19.363 -54.167  82.540  1.00  1.63           C  
ATOM   5954  C   ALA A 406     -19.610 -55.328  81.581  1.00  1.63           C  
ATOM   5955  O   ALA A 406     -20.395 -56.244  81.857  1.00  1.63           O  
ATOM   5956  CB  ALA A 406     -18.018 -54.368  83.215  1.00  1.63           C  
ATOM   5957  H   ALA A 406     -21.039 -54.815  83.740  1.00  1.63           H  
ATOM   5958  HA  ALA A 406     -19.326 -53.251  81.949  1.00  1.63           H  
ATOM   5959 1HB  ALA A 406     -17.241 -54.435  82.450  1.00  1.63           H  
ATOM   5960 2HB  ALA A 406     -17.811 -53.527  83.870  1.00  1.63           H  
ATOM   5961 3HB  ALA A 406     -18.037 -55.289  83.799  1.00  1.63           H  
ATOM   5962  N   TYR A 407     -18.914 -55.294  80.448  1.00  1.48           N  
ATOM   5963  CA  TYR A 407     -19.032 -56.351  79.453  1.00  1.48           C  
ATOM   5964  C   TYR A 407     -17.670 -56.829  78.952  1.00  1.48           C  
ATOM   5965  O   TYR A 407     -16.736 -56.034  78.823  1.00  1.48           O  
ATOM   5966  CB  TYR A 407     -19.719 -55.767  78.242  1.00  1.48           C  
ATOM   5967  CG  TYR A 407     -20.988 -55.048  78.511  1.00  1.48           C  
ATOM   5968  CD1 TYR A 407     -20.917 -53.705  78.867  1.00  1.48           C  
ATOM   5969  CD2 TYR A 407     -22.183 -55.659  78.387  1.00  1.48           C  
ATOM   5970  CE1 TYR A 407     -22.052 -52.988  79.099  1.00  1.48           C  
ATOM   5971  CE2 TYR A 407     -23.342 -54.938  78.613  1.00  1.48           C  
ATOM   5972  CZ  TYR A 407     -23.277 -53.607  78.967  1.00  1.48           C  
ATOM   5973  OH  TYR A 407     -24.429 -52.885  79.180  1.00  1.48           O  
ATOM   5974  H   TYR A 407     -18.312 -54.493  80.256  1.00  1.48           H  
ATOM   5975  HA  TYR A 407     -19.572 -57.202  79.872  1.00  1.48           H  
ATOM   5976 1HB  TYR A 407     -19.033 -55.074  77.806  1.00  1.48           H  
ATOM   5977 2HB  TYR A 407     -19.913 -56.553  77.509  1.00  1.48           H  
ATOM   5978  HD1 TYR A 407     -19.947 -53.219  78.961  1.00  1.48           H  
ATOM   5979  HD2 TYR A 407     -22.220 -56.705  78.106  1.00  1.48           H  
ATOM   5980  HE1 TYR A 407     -21.991 -51.937  79.378  1.00  1.48           H  
ATOM   5981  HE2 TYR A 407     -24.309 -55.417  78.508  1.00  1.48           H  
ATOM   5982  HH  TYR A 407     -24.208 -51.947  79.213  1.00  1.48           H  
ATOM   5983  N   VAL A 408     -17.560 -58.110  78.601  1.00  1.41           N  
ATOM   5984  CA  VAL A 408     -16.357 -58.570  77.890  1.00  1.41           C  
ATOM   5985  C   VAL A 408     -16.782 -59.353  76.672  1.00  1.41           C  
ATOM   5986  O   VAL A 408     -17.647 -60.230  76.783  1.00  1.41           O  
ATOM   5987  CB  VAL A 408     -15.413 -59.450  78.737  1.00  1.41           C  
ATOM   5988  CG1 VAL A 408     -14.186 -59.878  77.904  1.00  1.41           C  
ATOM   5989  CG2 VAL A 408     -14.989 -58.702  79.950  1.00  1.41           C  
ATOM   5990  H   VAL A 408     -18.330 -58.755  78.802  1.00  1.41           H  
ATOM   5991  HA  VAL A 408     -15.795 -57.704  77.556  1.00  1.41           H  
ATOM   5992  HB  VAL A 408     -15.906 -60.341  79.003  1.00  1.41           H  
ATOM   5993 1HG1 VAL A 408     -13.536 -60.506  78.509  1.00  1.41           H  
ATOM   5994 2HG1 VAL A 408     -14.497 -60.436  77.030  1.00  1.41           H  
ATOM   5995 3HG1 VAL A 408     -13.636 -58.989  77.590  1.00  1.41           H  
ATOM   5996 1HG2 VAL A 408     -14.321 -59.318  80.551  1.00  1.41           H  
ATOM   5997 2HG2 VAL A 408     -14.487 -57.828  79.639  1.00  1.41           H  
ATOM   5998 3HG2 VAL A 408     -15.848 -58.422  80.546  1.00  1.41           H  
ATOM   5999  N   LYS A 409     -16.171 -59.052  75.527  1.00  1.43           N  
ATOM   6000  CA  LYS A 409     -16.484 -59.753  74.290  1.00  1.43           C  
ATOM   6001  C   LYS A 409     -15.220 -60.192  73.558  1.00  1.43           C  
ATOM   6002  O   LYS A 409     -14.121 -59.694  73.806  1.00  1.43           O  
ATOM   6003  CB  LYS A 409     -17.340 -58.886  73.364  1.00  1.43           C  
ATOM   6004  CG  LYS A 409     -16.663 -57.691  72.821  1.00  1.43           C  
ATOM   6005  CD  LYS A 409     -17.614 -56.864  71.962  1.00  1.43           C  
ATOM   6006  CE  LYS A 409     -16.901 -55.696  71.294  1.00  1.43           C  
ATOM   6007  NZ  LYS A 409     -17.823 -54.907  70.427  1.00  1.43           N  
ATOM   6008  H   LYS A 409     -15.476 -58.304  75.531  1.00  1.43           H  
ATOM   6009  HA  LYS A 409     -17.037 -60.652  74.533  1.00  1.43           H  
ATOM   6010 1HB  LYS A 409     -17.682 -59.489  72.521  1.00  1.43           H  
ATOM   6011 2HB  LYS A 409     -18.227 -58.550  73.901  1.00  1.43           H  
ATOM   6012 1HG  LYS A 409     -16.283 -57.111  73.644  1.00  1.43           H  
ATOM   6013 2HG  LYS A 409     -15.827 -58.020  72.201  1.00  1.43           H  
ATOM   6014 1HD  LYS A 409     -18.058 -57.496  71.203  1.00  1.43           H  
ATOM   6015 2HD  LYS A 409     -18.417 -56.470  72.588  1.00  1.43           H  
ATOM   6016 1HE  LYS A 409     -16.493 -55.042  72.063  1.00  1.43           H  
ATOM   6017 2HE  LYS A 409     -16.082 -56.081  70.684  1.00  1.43           H  
ATOM   6018 1HZ  LYS A 409     -17.321 -54.143  70.002  1.00  1.43           H  
ATOM   6019 2HZ  LYS A 409     -18.202 -55.504  69.706  1.00  1.43           H  
ATOM   6020 3HZ  LYS A 409     -18.577 -54.541  70.988  1.00  1.43           H  
ATOM   6021  N   ARG A 410     -15.376 -61.160  72.669  1.00  1.53           N  
ATOM   6022  CA  ARG A 410     -14.269 -61.683  71.875  1.00  1.53           C  
ATOM   6023  C   ARG A 410     -13.967 -60.831  70.634  1.00  1.53           C  
ATOM   6024  O   ARG A 410     -14.875 -60.310  69.967  1.00  1.53           O  
ATOM   6025  CB  ARG A 410     -14.581 -63.108  71.485  1.00  1.53           C  
ATOM   6026  CG  ARG A 410     -14.709 -64.049  72.682  1.00  1.53           C  
ATOM   6027  CD  ARG A 410     -14.989 -65.453  72.297  1.00  1.53           C  
ATOM   6028  NE  ARG A 410     -15.044 -66.335  73.462  1.00  1.53           N  
ATOM   6029  CZ  ARG A 410     -16.152 -66.545  74.211  1.00  1.53           C  
ATOM   6030  NH1 ARG A 410     -17.277 -65.948  73.908  1.00  1.53           N  
ATOM   6031  NH2 ARG A 410     -16.105 -67.354  75.254  1.00  1.53           N  
ATOM   6032  H   ARG A 410     -16.309 -61.556  72.543  1.00  1.53           H  
ATOM   6033  HA  ARG A 410     -13.378 -61.700  72.500  1.00  1.53           H  
ATOM   6034 1HB  ARG A 410     -15.526 -63.135  70.947  1.00  1.53           H  
ATOM   6035 2HB  ARG A 410     -13.807 -63.489  70.817  1.00  1.53           H  
ATOM   6036 1HG  ARG A 410     -13.798 -64.018  73.280  1.00  1.53           H  
ATOM   6037 2HG  ARG A 410     -15.553 -63.706  73.279  1.00  1.53           H  
ATOM   6038 1HD  ARG A 410     -15.954 -65.493  71.807  1.00  1.53           H  
ATOM   6039 2HD  ARG A 410     -14.218 -65.820  71.621  1.00  1.53           H  
ATOM   6040  HE  ARG A 410     -14.195 -66.816  73.730  1.00  1.53           H  
ATOM   6041 1HH1 ARG A 410     -17.323 -65.328  73.110  1.00  1.53           H  
ATOM   6042 2HH1 ARG A 410     -18.109 -66.111  74.477  1.00  1.53           H  
ATOM   6043 1HH2 ARG A 410     -15.241 -67.819  75.495  1.00  1.53           H  
ATOM   6044 2HH2 ARG A 410     -16.937 -67.504  75.811  1.00  1.53           H  
ATOM   6045  N   THR A 411     -12.685 -60.734  70.285  1.00  1.69           N  
ATOM   6046  CA  THR A 411     -12.271 -59.984  69.100  1.00  1.69           C  
ATOM   6047  C   THR A 411     -11.761 -60.892  67.976  1.00  1.69           C  
ATOM   6048  O   THR A 411     -11.421 -62.055  68.193  1.00  1.69           O  
ATOM   6049  CB  THR A 411     -11.153 -59.006  69.462  1.00  1.69           C  
ATOM   6050  OG1 THR A 411     -10.032 -59.770  69.843  1.00  1.69           O  
ATOM   6051  CG2 THR A 411     -11.565 -58.092  70.602  1.00  1.69           C  
ATOM   6052  H   THR A 411     -11.973 -61.175  70.867  1.00  1.69           H  
ATOM   6053  HA  THR A 411     -13.130 -59.435  68.733  1.00  1.69           H  
ATOM   6054  HB  THR A 411     -10.890 -58.403  68.597  1.00  1.69           H  
ATOM   6055  HG1 THR A 411      -9.549 -60.031  69.051  1.00  1.69           H  
ATOM   6056 1HG2 THR A 411     -10.742 -57.420  70.856  1.00  1.69           H  
ATOM   6057 2HG2 THR A 411     -12.432 -57.504  70.304  1.00  1.69           H  
ATOM   6058 3HG2 THR A 411     -11.819 -58.691  71.459  1.00  1.69           H  
ATOM   6059  N   GLY A 412     -11.607 -60.337  66.778  1.00  1.91           N  
ATOM   6060  CA  GLY A 412     -11.160 -61.104  65.605  1.00  1.91           C  
ATOM   6061  C   GLY A 412      -9.667 -61.357  65.521  1.00  1.91           C  
ATOM   6062  O   GLY A 412      -9.033 -61.018  64.524  1.00  1.91           O  
ATOM   6063  H   GLY A 412     -11.850 -59.364  66.655  1.00  1.91           H  
ATOM   6064 1HA  GLY A 412     -11.678 -62.063  65.592  1.00  1.91           H  
ATOM   6065 2HA  GLY A 412     -11.464 -60.571  64.709  1.00  1.91           H  
ATOM   6066  N   CYS A 413      -9.109 -61.945  66.565  1.00  2.13           N  
ATOM   6067  CA  CYS A 413      -7.672 -62.190  66.602  1.00  2.13           C  
ATOM   6068  C   CYS A 413      -7.307 -63.671  66.721  1.00  2.13           C  
ATOM   6069  O   CYS A 413      -6.395 -64.122  66.032  1.00  2.13           O  
ATOM   6070  CB  CYS A 413      -7.045 -61.320  67.682  1.00  2.13           C  
ATOM   6071  SG  CYS A 413      -7.300 -59.536  67.295  1.00  2.13           S  
ATOM   6072  H   CYS A 413      -9.728 -62.206  67.328  1.00  2.13           H  
ATOM   6073  HA  CYS A 413      -7.253 -61.836  65.660  1.00  2.13           H  
ATOM   6074 1HB  CYS A 413      -7.492 -61.540  68.648  1.00  2.13           H  
ATOM   6075 2HB  CYS A 413      -5.976 -61.515  67.752  1.00  2.13           H  
ATOM   6076  N   ASP A 414      -8.023 -64.443  67.545  1.00  2.31           N  
ATOM   6077  CA  ASP A 414      -7.725 -65.883  67.609  1.00  2.31           C  
ATOM   6078  C   ASP A 414      -8.598 -66.675  66.631  1.00  2.31           C  
ATOM   6079  O   ASP A 414      -8.170 -67.686  66.075  1.00  2.31           O  
ATOM   6080  CB  ASP A 414      -7.926 -66.480  69.011  1.00  2.31           C  
ATOM   6081  CG  ASP A 414      -6.963 -65.977  70.091  1.00  2.31           C  
ATOM   6082  OD1 ASP A 414      -5.834 -65.690  69.781  1.00  2.31           O  
ATOM   6083  OD2 ASP A 414      -7.368 -65.917  71.237  1.00  2.31           O  
ATOM   6084  H   ASP A 414      -8.758 -64.042  68.106  1.00  2.31           H  
ATOM   6085  HA  ASP A 414      -6.684 -66.036  67.327  1.00  2.31           H  
ATOM   6086 1HB  ASP A 414      -8.945 -66.272  69.342  1.00  2.31           H  
ATOM   6087 2HB  ASP A 414      -7.829 -67.565  68.948  1.00  2.31           H  
ATOM   6088  N   ASP A 415      -9.844 -66.229  66.472  1.00  2.38           N  
ATOM   6089  CA  ASP A 415     -10.838 -66.910  65.644  1.00  2.38           C  
ATOM   6090  C   ASP A 415     -11.970 -65.975  65.218  1.00  2.38           C  
ATOM   6091  O   ASP A 415     -12.802 -65.585  66.042  1.00  2.38           O  
ATOM   6092  CB  ASP A 415     -11.443 -68.118  66.363  1.00  2.38           C  
ATOM   6093  CG  ASP A 415     -12.374 -68.960  65.442  1.00  2.38           C  
ATOM   6094  OD1 ASP A 415     -12.600 -68.548  64.310  1.00  2.38           O  
ATOM   6095  OD2 ASP A 415     -12.869 -69.971  65.888  1.00  2.38           O  
ATOM   6096  H   ASP A 415     -10.110 -65.382  66.946  1.00  2.38           H  
ATOM   6097  HA  ASP A 415     -10.339 -67.267  64.742  1.00  2.38           H  
ATOM   6098 1HB  ASP A 415     -10.640 -68.766  66.723  1.00  2.38           H  
ATOM   6099 2HB  ASP A 415     -12.007 -67.782  67.229  1.00  2.38           H  
ATOM   6100  N   LEU A 416     -12.020 -65.612  63.935  1.00  2.33           N  
ATOM   6101  CA  LEU A 416     -13.050 -64.691  63.451  1.00  2.33           C  
ATOM   6102  C   LEU A 416     -14.471 -65.267  63.656  1.00  2.33           C  
ATOM   6103  O   LEU A 416     -15.461 -64.525  63.713  1.00  2.33           O  
ATOM   6104  CB  LEU A 416     -12.830 -64.326  61.971  1.00  2.33           C  
ATOM   6105  CG  LEU A 416     -13.071 -65.431  60.935  1.00  2.33           C  
ATOM   6106  CD1 LEU A 416     -14.551 -65.424  60.523  1.00  2.33           C  
ATOM   6107  CD2 LEU A 416     -12.170 -65.200  59.732  1.00  2.33           C  
ATOM   6108  H   LEU A 416     -11.333 -65.984  63.293  1.00  2.33           H  
ATOM   6109  HA  LEU A 416     -12.952 -63.783  64.025  1.00  2.33           H  
ATOM   6110 1HB  LEU A 416     -13.492 -63.503  61.719  1.00  2.33           H  
ATOM   6111 2HB  LEU A 416     -11.804 -63.980  61.853  1.00  2.33           H  
ATOM   6112  HG  LEU A 416     -12.847 -66.402  61.380  1.00  2.33           H  
ATOM   6113 1HD1 LEU A 416     -14.730 -66.215  59.796  1.00  2.33           H  
ATOM   6114 2HD1 LEU A 416     -15.177 -65.586  61.389  1.00  2.33           H  
ATOM   6115 3HD1 LEU A 416     -14.798 -64.466  60.077  1.00  2.33           H  
ATOM   6116 1HD2 LEU A 416     -12.336 -65.987  58.996  1.00  2.33           H  
ATOM   6117 2HD2 LEU A 416     -12.399 -64.232  59.287  1.00  2.33           H  
ATOM   6118 3HD2 LEU A 416     -11.128 -65.217  60.051  1.00  2.33           H  
ATOM   6119  N   GLY A 417     -14.558 -66.597  63.815  1.00  2.17           N  
ATOM   6120  CA  GLY A 417     -15.798 -67.321  64.010  1.00  2.17           C  
ATOM   6121  C   GLY A 417     -16.498 -66.964  65.320  1.00  2.17           C  
ATOM   6122  O   GLY A 417     -17.658 -67.348  65.522  1.00  2.17           O  
ATOM   6123  H   GLY A 417     -13.704 -67.165  63.816  1.00  2.17           H  
ATOM   6124 1HA  GLY A 417     -16.464 -67.126  63.171  1.00  2.17           H  
ATOM   6125 2HA  GLY A 417     -15.577 -68.390  64.000  1.00  2.17           H  
ATOM   6126  N   ASN A 418     -15.804 -66.264  66.227  1.00  1.93           N  
ATOM   6127  CA  ASN A 418     -16.402 -65.837  67.483  1.00  1.93           C  
ATOM   6128  C   ASN A 418     -16.463 -64.306  67.671  1.00  1.93           C  
ATOM   6129  O   ASN A 418     -16.722 -63.837  68.787  1.00  1.93           O  
ATOM   6130  CB  ASN A 418     -15.663 -66.479  68.635  1.00  1.93           C  
ATOM   6131  CG  ASN A 418     -15.861 -67.965  68.693  1.00  1.93           C  
ATOM   6132  OD1 ASN A 418     -16.935 -68.435  69.083  1.00  1.93           O  
ATOM   6133  ND2 ASN A 418     -14.857 -68.714  68.317  1.00  1.93           N  
ATOM   6134  H   ASN A 418     -14.833 -66.009  66.036  1.00  1.93           H  
ATOM   6135  HA  ASN A 418     -17.433 -66.188  67.503  1.00  1.93           H  
ATOM   6136 1HB  ASN A 418     -14.596 -66.262  68.542  1.00  1.93           H  
ATOM   6137 2HB  ASN A 418     -16.011 -66.043  69.558  1.00  1.93           H  
ATOM   6138 1HD2 ASN A 418     -14.938 -69.711  68.327  1.00  1.93           H  
ATOM   6139 2HD2 ASN A 418     -14.000 -68.299  68.007  1.00  1.93           H  
ATOM   6140  N   ILE A 419     -16.282 -63.519  66.604  1.00  1.69           N  
ATOM   6141  CA  ILE A 419     -16.263 -62.057  66.786  1.00  1.69           C  
ATOM   6142  C   ILE A 419     -17.534 -61.437  67.324  1.00  1.69           C  
ATOM   6143  O   ILE A 419     -18.630 -61.629  66.798  1.00  1.69           O  
ATOM   6144  CB  ILE A 419     -15.930 -61.345  65.464  1.00  1.69           C  
ATOM   6145  CG1 ILE A 419     -14.568 -61.649  65.093  1.00  1.69           C  
ATOM   6146  CG2 ILE A 419     -16.150 -59.836  65.560  1.00  1.69           C  
ATOM   6147  CD1 ILE A 419     -14.201 -61.265  63.673  1.00  1.69           C  
ATOM   6148  H   ILE A 419     -16.099 -63.923  65.681  1.00  1.69           H  
ATOM   6149  HA  ILE A 419     -15.461 -61.830  67.491  1.00  1.69           H  
ATOM   6150  HB  ILE A 419     -16.560 -61.743  64.697  1.00  1.69           H  
ATOM   6151 1HG1 ILE A 419     -13.949 -61.106  65.767  1.00  1.69           H  
ATOM   6152 2HG1 ILE A 419     -14.402 -62.699  65.261  1.00  1.69           H  
ATOM   6153 1HG2 ILE A 419     -15.916 -59.373  64.604  1.00  1.69           H  
ATOM   6154 2HG2 ILE A 419     -17.189 -59.630  65.810  1.00  1.69           H  
ATOM   6155 3HG2 ILE A 419     -15.504 -59.421  66.334  1.00  1.69           H  
ATOM   6156 1HD1 ILE A 419     -13.166 -61.497  63.478  1.00  1.69           H  
ATOM   6157 2HD1 ILE A 419     -14.804 -61.834  63.005  1.00  1.69           H  
ATOM   6158 3HD1 ILE A 419     -14.369 -60.206  63.509  1.00  1.69           H  
ATOM   6159  N   GLY A 420     -17.360 -60.666  68.392  1.00  1.47           N  
ATOM   6160  CA  GLY A 420     -18.433 -59.950  69.042  1.00  1.47           C  
ATOM   6161  C   GLY A 420     -19.127 -60.773  70.110  1.00  1.47           C  
ATOM   6162  O   GLY A 420     -19.973 -60.249  70.836  1.00  1.47           O  
ATOM   6163  H   GLY A 420     -16.430 -60.574  68.803  1.00  1.47           H  
ATOM   6164 1HA  GLY A 420     -18.026 -59.046  69.486  1.00  1.47           H  
ATOM   6165 2HA  GLY A 420     -19.160 -59.638  68.294  1.00  1.47           H  
ATOM   6166  N   ALA A 421     -18.812 -62.069  70.188  1.00  1.31           N  
ATOM   6167  CA  ALA A 421     -19.474 -62.923  71.157  1.00  1.31           C  
ATOM   6168  C   ALA A 421     -19.138 -62.501  72.564  1.00  1.31           C  
ATOM   6169  O   ALA A 421     -17.984 -62.205  72.883  1.00  1.31           O  
ATOM   6170  CB  ALA A 421     -19.086 -64.369  70.950  1.00  1.31           C  
ATOM   6171  H   ALA A 421     -18.103 -62.473  69.574  1.00  1.31           H  
ATOM   6172  HA  ALA A 421     -20.545 -62.823  71.017  1.00  1.31           H  
ATOM   6173 1HB  ALA A 421     -19.612 -64.992  71.673  1.00  1.31           H  
ATOM   6174 2HB  ALA A 421     -19.353 -64.675  69.938  1.00  1.31           H  
ATOM   6175 3HB  ALA A 421     -18.016 -64.473  71.085  1.00  1.31           H  
ATOM   6176  N   TRP A 422     -20.116 -62.519  73.442  1.00  1.23           N  
ATOM   6177  CA  TRP A 422     -19.839 -62.152  74.808  1.00  1.23           C  
ATOM   6178  C   TRP A 422     -19.178 -63.272  75.575  1.00  1.23           C  
ATOM   6179  O   TRP A 422     -19.472 -64.456  75.386  1.00  1.23           O  
ATOM   6180  CB  TRP A 422     -21.089 -61.684  75.541  1.00  1.23           C  
ATOM   6181  CG  TRP A 422     -21.598 -60.374  75.061  1.00  1.23           C  
ATOM   6182  CD1 TRP A 422     -21.212 -59.711  73.940  1.00  1.23           C  
ATOM   6183  CD2 TRP A 422     -22.565 -59.526  75.711  1.00  1.23           C  
ATOM   6184  NE1 TRP A 422     -21.886 -58.528  73.835  1.00  1.23           N  
ATOM   6185  CE2 TRP A 422     -22.724 -58.399  74.905  1.00  1.23           C  
ATOM   6186  CE3 TRP A 422     -23.292 -59.625  76.892  1.00  1.23           C  
ATOM   6187  CZ2 TRP A 422     -23.597 -57.386  75.232  1.00  1.23           C  
ATOM   6188  CZ3 TRP A 422     -24.152 -58.603  77.220  1.00  1.23           C  
ATOM   6189  CH2 TRP A 422     -24.313 -57.520  76.408  1.00  1.23           C  
ATOM   6190  H   TRP A 422     -21.056 -62.753  73.154  1.00  1.23           H  
ATOM   6191  HA  TRP A 422     -19.160 -61.306  74.798  1.00  1.23           H  
ATOM   6192 1HB  TRP A 422     -21.882 -62.425  75.420  1.00  1.23           H  
ATOM   6193 2HB  TRP A 422     -20.866 -61.590  76.603  1.00  1.23           H  
ATOM   6194  HD1 TRP A 422     -20.477 -60.065  73.230  1.00  1.23           H  
ATOM   6195  HE1 TRP A 422     -21.776 -57.858  73.095  1.00  1.23           H  
ATOM   6196  HE3 TRP A 422     -23.182 -60.490  77.542  1.00  1.23           H  
ATOM   6197  HZ2 TRP A 422     -23.731 -56.504  74.602  1.00  1.23           H  
ATOM   6198  HZ3 TRP A 422     -24.711 -58.685  78.141  1.00  1.23           H  
ATOM   6199  HH2 TRP A 422     -25.014 -56.737  76.697  1.00  1.23           H  
ATOM   6200  N   VAL A 423     -18.289 -62.868  76.451  1.00  1.22           N  
ATOM   6201  CA  VAL A 423     -17.579 -63.721  77.375  1.00  1.22           C  
ATOM   6202  C   VAL A 423     -18.283 -63.614  78.721  1.00  1.22           C  
ATOM   6203  O   VAL A 423     -18.527 -64.615  79.405  1.00  1.22           O  
ATOM   6204  CB  VAL A 423     -16.123 -63.251  77.504  1.00  1.22           C  
ATOM   6205  CG1 VAL A 423     -15.398 -64.070  78.528  1.00  1.22           C  
ATOM   6206  CG2 VAL A 423     -15.439 -63.298  76.156  1.00  1.22           C  
ATOM   6207  H   VAL A 423     -18.099 -61.879  76.488  1.00  1.22           H  
ATOM   6208  HA  VAL A 423     -17.614 -64.751  77.021  1.00  1.22           H  
ATOM   6209  HB  VAL A 423     -16.126 -62.241  77.855  1.00  1.22           H  
ATOM   6210 1HG1 VAL A 423     -14.379 -63.701  78.631  1.00  1.22           H  
ATOM   6211 2HG1 VAL A 423     -15.914 -63.982  79.485  1.00  1.22           H  
ATOM   6212 3HG1 VAL A 423     -15.380 -65.112  78.214  1.00  1.22           H  
ATOM   6213 1HG2 VAL A 423     -14.417 -62.933  76.250  1.00  1.22           H  
ATOM   6214 2HG2 VAL A 423     -15.427 -64.312  75.801  1.00  1.22           H  
ATOM   6215 3HG2 VAL A 423     -15.984 -62.669  75.457  1.00  1.22           H  
ATOM   6216  N   GLU A 424     -18.585 -62.367  79.111  1.00  1.28           N  
ATOM   6217  CA  GLU A 424     -19.249 -62.145  80.389  1.00  1.28           C  
ATOM   6218  C   GLU A 424     -20.134 -60.912  80.363  1.00  1.28           C  
ATOM   6219  O   GLU A 424     -19.880 -59.935  79.645  1.00  1.28           O  
ATOM   6220  CB  GLU A 424     -18.235 -61.957  81.529  1.00  1.28           C  
ATOM   6221  CG  GLU A 424     -17.555 -60.624  81.540  1.00  1.28           C  
ATOM   6222  CD  GLU A 424     -16.407 -60.500  82.545  1.00  1.28           C  
ATOM   6223  OE1 GLU A 424     -15.674 -61.443  82.700  1.00  1.28           O  
ATOM   6224  OE2 GLU A 424     -16.290 -59.455  83.170  1.00  1.28           O  
ATOM   6225  H   GLU A 424     -18.352 -61.589  78.496  1.00  1.28           H  
ATOM   6226  HA  GLU A 424     -19.884 -63.003  80.600  1.00  1.28           H  
ATOM   6227 1HB  GLU A 424     -18.726 -62.095  82.490  1.00  1.28           H  
ATOM   6228 2HB  GLU A 424     -17.457 -62.699  81.443  1.00  1.28           H  
ATOM   6229 1HG  GLU A 424     -17.237 -60.428  80.580  1.00  1.28           H  
ATOM   6230 2HG  GLU A 424     -18.305 -59.872  81.784  1.00  1.28           H  
ATOM   6231  N   TYR A 425     -21.130 -60.942  81.230  1.00  1.39           N  
ATOM   6232  CA  TYR A 425     -21.995 -59.808  81.482  1.00  1.39           C  
ATOM   6233  C   TYR A 425     -21.989 -59.520  82.978  1.00  1.39           C  
ATOM   6234  O   TYR A 425     -22.229 -60.406  83.805  1.00  1.39           O  
ATOM   6235  CB  TYR A 425     -23.401 -60.083  80.947  1.00  1.39           C  
ATOM   6236  CG  TYR A 425     -24.406 -59.025  81.268  1.00  1.39           C  
ATOM   6237  CD1 TYR A 425     -24.285 -57.766  80.737  1.00  1.39           C  
ATOM   6238  CD2 TYR A 425     -25.476 -59.332  82.099  1.00  1.39           C  
ATOM   6239  CE1 TYR A 425     -25.219 -56.801  81.043  1.00  1.39           C  
ATOM   6240  CE2 TYR A 425     -26.410 -58.369  82.400  1.00  1.39           C  
ATOM   6241  CZ  TYR A 425     -26.279 -57.103  81.874  1.00  1.39           C  
ATOM   6242  OH  TYR A 425     -27.193 -56.124  82.177  1.00  1.39           O  
ATOM   6243  H   TYR A 425     -21.295 -61.794  81.740  1.00  1.39           H  
ATOM   6244  HA  TYR A 425     -21.594 -58.929  80.974  1.00  1.39           H  
ATOM   6245 1HB  TYR A 425     -23.361 -60.198  79.868  1.00  1.39           H  
ATOM   6246 2HB  TYR A 425     -23.769 -61.022  81.353  1.00  1.39           H  
ATOM   6247  HD1 TYR A 425     -23.446 -57.535  80.089  1.00  1.39           H  
ATOM   6248  HD2 TYR A 425     -25.573 -60.336  82.514  1.00  1.39           H  
ATOM   6249  HE1 TYR A 425     -25.123 -55.798  80.638  1.00  1.39           H  
ATOM   6250  HE2 TYR A 425     -27.245 -58.605  83.054  1.00  1.39           H  
ATOM   6251  HH  TYR A 425     -26.905 -55.291  81.794  1.00  1.39           H  
ATOM   6252  N   ASP A 426     -21.602 -58.286  83.316  1.00  1.53           N  
ATOM   6253  CA  ASP A 426     -21.471 -57.771  84.678  1.00  1.53           C  
ATOM   6254  C   ASP A 426     -20.601 -58.697  85.535  1.00  1.53           C  
ATOM   6255  O   ASP A 426     -20.844 -58.887  86.721  1.00  1.53           O  
ATOM   6256  CB  ASP A 426     -22.861 -57.535  85.287  1.00  1.53           C  
ATOM   6257  CG  ASP A 426     -22.851 -56.600  86.510  1.00  1.53           C  
ATOM   6258  OD1 ASP A 426     -21.948 -55.802  86.613  1.00  1.53           O  
ATOM   6259  OD2 ASP A 426     -23.768 -56.659  87.291  1.00  1.53           O  
ATOM   6260  H   ASP A 426     -21.376 -57.627  82.574  1.00  1.53           H  
ATOM   6261  HA  ASP A 426     -20.968 -56.806  84.627  1.00  1.53           H  
ATOM   6262 1HB  ASP A 426     -23.520 -57.105  84.528  1.00  1.53           H  
ATOM   6263 2HB  ASP A 426     -23.291 -58.490  85.580  1.00  1.53           H  
ATOM   6264  N   SER A 427     -19.544 -59.205  84.908  1.00  1.68           N  
ATOM   6265  CA  SER A 427     -18.547 -60.117  85.470  1.00  1.68           C  
ATOM   6266  C   SER A 427     -19.059 -61.411  86.115  1.00  1.68           C  
ATOM   6267  O   SER A 427     -18.438 -61.919  87.050  1.00  1.68           O  
ATOM   6268  CB  SER A 427     -17.647 -59.369  86.428  1.00  1.68           C  
ATOM   6269  OG  SER A 427     -16.950 -58.358  85.739  1.00  1.68           O  
ATOM   6270  H   SER A 427     -19.427 -58.945  83.939  1.00  1.68           H  
ATOM   6271  HA  SER A 427     -17.920 -60.434  84.656  1.00  1.68           H  
ATOM   6272 1HB  SER A 427     -18.233 -58.937  87.238  1.00  1.68           H  
ATOM   6273 2HB  SER A 427     -16.938 -60.067  86.868  1.00  1.68           H  
ATOM   6274  HG  SER A 427     -16.646 -58.772  84.881  1.00  1.68           H  
ATOM   6275  N   PHE A 428     -20.118 -62.008  85.554  1.00  1.80           N  
ATOM   6276  CA  PHE A 428     -20.606 -63.286  86.077  1.00  1.80           C  
ATOM   6277  C   PHE A 428     -20.400 -64.510  85.175  1.00  1.80           C  
ATOM   6278  O   PHE A 428     -20.642 -65.637  85.602  1.00  1.80           O  
ATOM   6279  CB  PHE A 428     -22.092 -63.171  86.394  1.00  1.80           C  
ATOM   6280  CG  PHE A 428     -22.365 -62.190  87.483  1.00  1.80           C  
ATOM   6281  CD1 PHE A 428     -23.075 -61.030  87.255  1.00  1.80           C  
ATOM   6282  CD2 PHE A 428     -21.873 -62.426  88.744  1.00  1.80           C  
ATOM   6283  CE1 PHE A 428     -23.294 -60.133  88.288  1.00  1.80           C  
ATOM   6284  CE2 PHE A 428     -22.078 -61.545  89.761  1.00  1.80           C  
ATOM   6285  CZ  PHE A 428     -22.793 -60.396  89.541  1.00  1.80           C  
ATOM   6286  H   PHE A 428     -20.644 -61.523  84.827  1.00  1.80           H  
ATOM   6287  HA  PHE A 428     -20.084 -63.481  87.014  1.00  1.80           H  
ATOM   6288 1HB  PHE A 428     -22.632 -62.847  85.498  1.00  1.80           H  
ATOM   6289 2HB  PHE A 428     -22.490 -64.140  86.688  1.00  1.80           H  
ATOM   6290  HD1 PHE A 428     -23.457 -60.825  86.255  1.00  1.80           H  
ATOM   6291  HD2 PHE A 428     -21.306 -63.333  88.920  1.00  1.80           H  
ATOM   6292  HE1 PHE A 428     -23.856 -59.212  88.103  1.00  1.80           H  
ATOM   6293  HE2 PHE A 428     -21.675 -61.754  90.750  1.00  1.80           H  
ATOM   6294  HZ  PHE A 428     -22.960 -59.693  90.356  1.00  1.80           H  
ATOM   6295  N   ASN A 429     -20.093 -64.304  83.895  1.00  1.90           N  
ATOM   6296  CA  ASN A 429     -19.965 -65.353  82.839  1.00  1.90           C  
ATOM   6297  C   ASN A 429     -21.255 -66.139  82.538  1.00  1.90           C  
ATOM   6298  O   ASN A 429     -21.401 -66.710  81.455  1.00  1.90           O  
ATOM   6299  CB  ASN A 429     -18.876 -66.367  83.165  1.00  1.90           C  
ATOM   6300  CG  ASN A 429     -17.492 -65.789  83.173  1.00  1.90           C  
ATOM   6301  OD1 ASN A 429     -16.812 -65.827  84.207  1.00  1.90           O  
ATOM   6302  ND2 ASN A 429     -17.050 -65.278  82.048  1.00  1.90           N  
ATOM   6303  H   ASN A 429     -19.903 -63.354  83.624  1.00  1.90           H  
ATOM   6304  HA  ASN A 429     -19.681 -64.862  81.909  1.00  1.90           H  
ATOM   6305 1HB  ASN A 429     -19.066 -66.840  84.124  1.00  1.90           H  
ATOM   6306 2HB  ASN A 429     -18.905 -67.155  82.414  1.00  1.90           H  
ATOM   6307 1HD2 ASN A 429     -16.132 -64.881  82.008  1.00  1.90           H  
ATOM   6308 2HD2 ASN A 429     -17.637 -65.265  81.213  1.00  1.90           H  
ATOM   6309  N   VAL A 430     -22.196 -66.128  83.472  1.00  1.98           N  
ATOM   6310  CA  VAL A 430     -23.474 -66.795  83.370  1.00  1.98           C  
ATOM   6311  C   VAL A 430     -24.554 -65.786  83.739  1.00  1.98           C  
ATOM   6312  O   VAL A 430     -24.405 -65.032  84.701  1.00  1.98           O  
ATOM   6313  CB  VAL A 430     -23.497 -68.036  84.291  1.00  1.98           C  
ATOM   6314  CG1 VAL A 430     -24.804 -68.763  84.178  1.00  1.98           C  
ATOM   6315  CG2 VAL A 430     -22.344 -68.966  83.929  1.00  1.98           C  
ATOM   6316  H   VAL A 430     -21.983 -65.667  84.345  1.00  1.98           H  
ATOM   6317  HA  VAL A 430     -23.635 -67.106  82.351  1.00  1.98           H  
ATOM   6318  HB  VAL A 430     -23.393 -67.717  85.327  1.00  1.98           H  
ATOM   6319 1HG1 VAL A 430     -24.750 -69.607  84.826  1.00  1.98           H  
ATOM   6320 2HG1 VAL A 430     -25.633 -68.115  84.464  1.00  1.98           H  
ATOM   6321 3HG1 VAL A 430     -24.952 -69.107  83.167  1.00  1.98           H  
ATOM   6322 1HG2 VAL A 430     -22.363 -69.834  84.585  1.00  1.98           H  
ATOM   6323 2HG2 VAL A 430     -22.447 -69.289  82.897  1.00  1.98           H  
ATOM   6324 3HG2 VAL A 430     -21.397 -68.450  84.053  1.00  1.98           H  
ATOM   6325  N   ALA A 431     -25.599 -65.708  82.936  1.00  2.04           N  
ATOM   6326  CA  ALA A 431     -26.677 -64.772  83.197  1.00  2.04           C  
ATOM   6327  C   ALA A 431     -27.353 -65.191  84.507  1.00  2.04           C  
ATOM   6328  O   ALA A 431     -27.469 -66.385  84.772  1.00  2.04           O  
ATOM   6329  CB  ALA A 431     -27.654 -64.754  82.031  1.00  2.04           C  
ATOM   6330  H   ALA A 431     -25.688 -66.364  82.164  1.00  2.04           H  
ATOM   6331  HA  ALA A 431     -26.244 -63.783  83.308  1.00  2.04           H  
ATOM   6332 1HB  ALA A 431     -28.462 -64.062  82.205  1.00  2.04           H  
ATOM   6333 2HB  ALA A 431     -27.129 -64.468  81.121  1.00  2.04           H  
ATOM   6334 3HB  ALA A 431     -28.058 -65.728  81.909  1.00  2.04           H  
ATOM   6335  N   PRO A 432     -27.887 -64.262  85.306  1.00  2.13           N  
ATOM   6336  CA  PRO A 432     -28.518 -64.513  86.596  1.00  2.13           C  
ATOM   6337  C   PRO A 432     -29.887 -65.133  86.428  1.00  2.13           C  
ATOM   6338  O   PRO A 432     -30.894 -64.441  86.539  1.00  2.13           O  
ATOM   6339  CB  PRO A 432     -28.611 -63.101  87.174  1.00  2.13           C  
ATOM   6340  CG  PRO A 432     -28.774 -62.202  85.969  1.00  2.13           C  
ATOM   6341  CD  PRO A 432     -27.894 -62.830  84.904  1.00  2.13           C  
ATOM   6342  HA  PRO A 432     -27.865 -65.157  87.205  1.00  2.13           H  
ATOM   6343 1HB  PRO A 432     -29.435 -63.037  87.901  1.00  2.13           H  
ATOM   6344 2HB  PRO A 432     -27.691 -62.862  87.705  1.00  2.13           H  
ATOM   6345 1HG  PRO A 432     -29.822 -62.156  85.675  1.00  2.13           H  
ATOM   6346 2HG  PRO A 432     -28.472 -61.173  86.224  1.00  2.13           H  
ATOM   6347 1HD  PRO A 432     -28.358 -62.675  83.924  1.00  2.13           H  
ATOM   6348 2HD  PRO A 432     -26.879 -62.403  84.963  1.00  2.13           H  
ATOM   6349  N   VAL A 433     -29.933 -66.412  86.053  1.00  2.27           N  
ATOM   6350  CA  VAL A 433     -31.231 -67.002  85.739  1.00  2.27           C  
ATOM   6351  C   VAL A 433     -31.628 -68.281  86.479  1.00  2.27           C  
ATOM   6352  O   VAL A 433     -31.015 -69.336  86.287  1.00  2.27           O  
ATOM   6353  CB  VAL A 433     -31.289 -67.300  84.244  1.00  2.27           C  
ATOM   6354  CG1 VAL A 433     -32.595 -67.909  83.932  1.00  2.27           C  
ATOM   6355  CG2 VAL A 433     -31.051 -66.029  83.447  1.00  2.27           C  
ATOM   6356  H   VAL A 433     -29.061 -66.956  85.995  1.00  2.27           H  
ATOM   6357  HA  VAL A 433     -31.988 -66.256  85.961  1.00  2.27           H  
ATOM   6358  HB  VAL A 433     -30.518 -68.025  83.983  1.00  2.27           H  
ATOM   6359 1HG1 VAL A 433     -32.627 -68.117  82.900  1.00  2.27           H  
ATOM   6360 2HG1 VAL A 433     -32.725 -68.801  84.497  1.00  2.27           H  
ATOM   6361 3HG1 VAL A 433     -33.361 -67.279  84.180  1.00  2.27           H  
ATOM   6362 1HG2 VAL A 433     -31.094 -66.256  82.390  1.00  2.27           H  
ATOM   6363 2HG2 VAL A 433     -31.798 -65.297  83.690  1.00  2.27           H  
ATOM   6364 3HG2 VAL A 433     -30.079 -65.627  83.679  1.00  2.27           H  
ATOM   6365  N   TRP A 434     -32.742 -68.173  87.218  1.00  2.48           N  
ATOM   6366  CA  TRP A 434     -33.392 -69.223  88.018  1.00  2.48           C  
ATOM   6367  C   TRP A 434     -34.198 -70.123  87.083  1.00  2.48           C  
ATOM   6368  O   TRP A 434     -34.515 -69.702  85.964  1.00  2.48           O  
ATOM   6369  CB  TRP A 434     -34.349 -68.605  89.060  1.00  2.48           C  
ATOM   6370  CG  TRP A 434     -33.693 -67.829  90.218  1.00  2.48           C  
ATOM   6371  CD1 TRP A 434     -33.466 -66.474  90.304  1.00  2.48           C  
ATOM   6372  CD2 TRP A 434     -33.216 -68.378  91.472  1.00  2.48           C  
ATOM   6373  NE1 TRP A 434     -32.872 -66.168  91.497  1.00  2.48           N  
ATOM   6374  CE2 TRP A 434     -32.717 -67.301  92.228  1.00  2.48           C  
ATOM   6375  CE3 TRP A 434     -33.168 -69.665  92.009  1.00  2.48           C  
ATOM   6376  CZ2 TRP A 434     -32.176 -67.475  93.485  1.00  2.48           C  
ATOM   6377  CZ3 TRP A 434     -32.624 -69.834  93.278  1.00  2.48           C  
ATOM   6378  CH2 TRP A 434     -32.143 -68.769  93.992  1.00  2.48           C  
ATOM   6379  H   TRP A 434     -33.154 -67.252  87.257  1.00  2.48           H  
ATOM   6380  HA  TRP A 434     -32.633 -69.822  88.521  1.00  2.48           H  
ATOM   6381 1HB  TRP A 434     -35.044 -67.946  88.560  1.00  2.48           H  
ATOM   6382 2HB  TRP A 434     -34.943 -69.404  89.498  1.00  2.48           H  
ATOM   6383  HD1 TRP A 434     -33.700 -65.743  89.555  1.00  2.48           H  
ATOM   6384  HE1 TRP A 434     -32.584 -65.247  91.793  1.00  2.48           H  
ATOM   6385  HE3 TRP A 434     -33.548 -70.517  91.445  1.00  2.48           H  
ATOM   6386  HZ2 TRP A 434     -31.788 -66.638  94.071  1.00  2.48           H  
ATOM   6387  HZ3 TRP A 434     -32.590 -70.840  93.693  1.00  2.48           H  
ATOM   6388  HH2 TRP A 434     -31.730 -68.945  94.980  1.00  2.48           H  
ATOM   6389  N   ALA A 435     -34.492 -71.365  87.492  1.00  2.76           N  
ATOM   6390  CA  ALA A 435     -35.273 -72.201  86.583  1.00  2.76           C  
ATOM   6391  C   ALA A 435     -36.129 -73.312  87.212  1.00  2.76           C  
ATOM   6392  O   ALA A 435     -35.858 -73.835  88.300  1.00  2.76           O  
ATOM   6393  CB  ALA A 435     -34.355 -72.829  85.577  1.00  2.76           C  
ATOM   6394  H   ALA A 435     -34.200 -71.700  88.399  1.00  2.76           H  
ATOM   6395  HA  ALA A 435     -35.945 -71.546  86.066  1.00  2.76           H  
ATOM   6396 1HB  ALA A 435     -34.961 -73.392  84.874  1.00  2.76           H  
ATOM   6397 2HB  ALA A 435     -33.814 -72.062  85.052  1.00  2.76           H  
ATOM   6398 3HB  ALA A 435     -33.655 -73.482  86.059  1.00  2.76           H  
ATOM   6399  N   ASP A 436     -37.127 -73.733  86.425  1.00  3.10           N  
ATOM   6400  CA  ASP A 436     -38.074 -74.818  86.712  1.00  3.10           C  
ATOM   6401  C   ASP A 436     -37.408 -76.195  86.602  1.00  3.10           C  
ATOM   6402  O   ASP A 436     -37.674 -76.965  85.682  1.00  3.10           O  
ATOM   6403  CB  ASP A 436     -39.203 -74.699  85.649  1.00  3.10           C  
ATOM   6404  CG  ASP A 436     -40.423 -75.641  85.720  1.00  3.10           C  
ATOM   6405  OD1 ASP A 436     -40.609 -76.313  86.693  1.00  3.10           O  
ATOM   6406  OD2 ASP A 436     -41.179 -75.654  84.756  1.00  3.10           O  
ATOM   6407  H   ASP A 436     -37.284 -73.199  85.569  1.00  3.10           H  
ATOM   6408  HA  ASP A 436     -38.469 -74.680  87.717  1.00  3.10           H  
ATOM   6409 1HB  ASP A 436     -39.583 -73.683  85.648  1.00  3.10           H  
ATOM   6410 2HB  ASP A 436     -38.760 -74.845  84.684  1.00  3.10           H  
ATOM   6411  N   LEU A 437     -36.557 -76.505  87.586  1.00  3.45           N  
ATOM   6412  CA  LEU A 437     -35.763 -77.737  87.574  1.00  3.45           C  
ATOM   6413  C   LEU A 437     -36.180 -78.859  88.543  1.00  3.45           C  
ATOM   6414  O   LEU A 437     -35.651 -79.966  88.457  1.00  3.45           O  
ATOM   6415  CB  LEU A 437     -34.317 -77.365  87.877  1.00  3.45           C  
ATOM   6416  CG  LEU A 437     -33.718 -76.354  86.912  1.00  3.45           C  
ATOM   6417  CD1 LEU A 437     -32.316 -76.001  87.362  1.00  3.45           C  
ATOM   6418  CD2 LEU A 437     -33.742 -76.900  85.484  1.00  3.45           C  
ATOM   6419  H   LEU A 437     -36.398 -75.794  88.300  1.00  3.45           H  
ATOM   6420  HA  LEU A 437     -35.812 -78.144  86.566  1.00  3.45           H  
ATOM   6421 1HB  LEU A 437     -34.269 -76.943  88.880  1.00  3.45           H  
ATOM   6422 2HB  LEU A 437     -33.708 -78.267  87.850  1.00  3.45           H  
ATOM   6423  HG  LEU A 437     -34.305 -75.465  86.949  1.00  3.45           H  
ATOM   6424 1HD1 LEU A 437     -31.896 -75.252  86.691  1.00  3.45           H  
ATOM   6425 2HD1 LEU A 437     -32.352 -75.598  88.378  1.00  3.45           H  
ATOM   6426 3HD1 LEU A 437     -31.693 -76.894  87.347  1.00  3.45           H  
ATOM   6427 1HD2 LEU A 437     -33.331 -76.152  84.800  1.00  3.45           H  
ATOM   6428 2HD2 LEU A 437     -33.145 -77.810  85.425  1.00  3.45           H  
ATOM   6429 3HD2 LEU A 437     -34.771 -77.124  85.194  1.00  3.45           H  
ATOM   6430  N   GLY A 438     -37.079 -78.588  89.487  1.00  3.77           N  
ATOM   6431  CA  GLY A 438     -37.403 -79.606  90.498  1.00  3.77           C  
ATOM   6432  C   GLY A 438     -38.221 -79.073  91.678  1.00  3.77           C  
ATOM   6433  O   GLY A 438     -39.095 -78.227  91.510  1.00  3.77           O  
ATOM   6434  H   GLY A 438     -37.515 -77.680  89.512  1.00  3.77           H  
ATOM   6435 1HA  GLY A 438     -37.951 -80.417  90.019  1.00  3.77           H  
ATOM   6436 2HA  GLY A 438     -36.476 -80.038  90.873  1.00  3.77           H  
ATOM   6437  N   GLU A 439     -37.965 -79.622  92.867  1.00  4.00           N  
ATOM   6438  CA  GLU A 439     -38.693 -79.243  94.080  1.00  4.00           C  
ATOM   6439  C   GLU A 439     -38.625 -77.730  94.237  1.00  4.00           C  
ATOM   6440  O   GLU A 439     -37.558 -77.140  94.079  1.00  4.00           O  
ATOM   6441  CB  GLU A 439     -38.104 -79.955  95.306  1.00  4.00           C  
ATOM   6442  CG  GLU A 439     -38.838 -79.686  96.616  1.00  4.00           C  
ATOM   6443  CD  GLU A 439     -38.279 -80.455  97.792  1.00  4.00           C  
ATOM   6444  OE1 GLU A 439     -37.334 -81.185  97.614  1.00  4.00           O  
ATOM   6445  OE2 GLU A 439     -38.804 -80.305  98.871  1.00  4.00           O  
ATOM   6446  H   GLU A 439     -37.238 -80.320  92.931  1.00  4.00           H  
ATOM   6447  HA  GLU A 439     -39.738 -79.534  93.972  1.00  4.00           H  
ATOM   6448 1HB  GLU A 439     -38.114 -81.032  95.138  1.00  4.00           H  
ATOM   6449 2HB  GLU A 439     -37.068 -79.653  95.439  1.00  4.00           H  
ATOM   6450 1HG  GLU A 439     -38.757 -78.633  96.837  1.00  4.00           H  
ATOM   6451 2HG  GLU A 439     -39.893 -79.924  96.492  1.00  4.00           H  
ATOM   6452  N   ARG A 440     -39.773 -77.101  94.517  1.00  4.11           N  
ATOM   6453  CA  ARG A 440     -39.858 -75.638  94.592  1.00  4.11           C  
ATOM   6454  C   ARG A 440     -39.406 -75.017  93.272  1.00  4.11           C  
ATOM   6455  O   ARG A 440     -38.642 -74.052  93.235  1.00  4.11           O  
ATOM   6456  CB  ARG A 440     -39.079 -75.047  95.766  1.00  4.11           C  
ATOM   6457  CG  ARG A 440     -39.592 -75.464  97.148  1.00  4.11           C  
ATOM   6458  CD  ARG A 440     -38.864 -74.779  98.264  1.00  4.11           C  
ATOM   6459  NE  ARG A 440     -39.134 -73.337  98.308  1.00  4.11           N  
ATOM   6460  CZ  ARG A 440     -40.229 -72.757  98.847  1.00  4.11           C  
ATOM   6461  NH1 ARG A 440     -41.186 -73.482  99.389  1.00  4.11           N  
ATOM   6462  NH2 ARG A 440     -40.318 -71.440  98.817  1.00  4.11           N  
ATOM   6463  H   ARG A 440     -40.604 -77.655  94.662  1.00  4.11           H  
ATOM   6464  HA  ARG A 440     -40.902 -75.369  94.743  1.00  4.11           H  
ATOM   6465 1HB  ARG A 440     -38.031 -75.330  95.707  1.00  4.11           H  
ATOM   6466 2HB  ARG A 440     -39.118 -73.956  95.712  1.00  4.11           H  
ATOM   6467 1HG  ARG A 440     -40.647 -75.206  97.229  1.00  4.11           H  
ATOM   6468 2HG  ARG A 440     -39.476 -76.531  97.279  1.00  4.11           H  
ATOM   6469 1HD  ARG A 440     -39.169 -75.211  99.216  1.00  4.11           H  
ATOM   6470 2HD  ARG A 440     -37.791 -74.915  98.133  1.00  4.11           H  
ATOM   6471  HE  ARG A 440     -38.433 -72.691  97.910  1.00  4.11           H  
ATOM   6472 1HH1 ARG A 440     -41.107 -74.488  99.407  1.00  4.11           H  
ATOM   6473 2HH1 ARG A 440     -41.996 -73.030  99.786  1.00  4.11           H  
ATOM   6474 1HH2 ARG A 440     -39.538 -70.916  98.389  1.00  4.11           H  
ATOM   6475 2HH2 ARG A 440     -41.115 -70.965  99.204  1.00  4.11           H  
ATOM   6476  N   ARG A 441     -39.974 -75.546  92.181  1.00  4.12           N  
ATOM   6477  CA  ARG A 441     -39.728 -75.119  90.804  1.00  4.12           C  
ATOM   6478  C   ARG A 441     -40.015 -73.644  90.562  1.00  4.12           C  
ATOM   6479  O   ARG A 441     -39.504 -73.056  89.610  1.00  4.12           O  
ATOM   6480  CB  ARG A 441     -40.597 -75.920  89.851  1.00  4.12           C  
ATOM   6481  CG  ARG A 441     -42.101 -75.668  89.956  1.00  4.12           C  
ATOM   6482  CD  ARG A 441     -42.880 -76.626  89.111  1.00  4.12           C  
ATOM   6483  NE  ARG A 441     -44.315 -76.385  89.180  1.00  4.12           N  
ATOM   6484  CZ  ARG A 441     -45.125 -76.872  90.137  1.00  4.12           C  
ATOM   6485  NH1 ARG A 441     -44.628 -77.621  91.097  1.00  4.12           N  
ATOM   6486  NH2 ARG A 441     -46.417 -76.601  90.112  1.00  4.12           N  
ATOM   6487  H   ARG A 441     -40.572 -76.350  92.313  1.00  4.12           H  
ATOM   6488  HA  ARG A 441     -38.679 -75.315  90.573  1.00  4.12           H  
ATOM   6489 1HB  ARG A 441     -40.310 -75.661  88.859  1.00  4.12           H  
ATOM   6490 2HB  ARG A 441     -40.428 -76.980  89.964  1.00  4.12           H  
ATOM   6491 1HG  ARG A 441     -42.420 -75.771  90.991  1.00  4.12           H  
ATOM   6492 2HG  ARG A 441     -42.320 -74.662  89.600  1.00  4.12           H  
ATOM   6493 1HD  ARG A 441     -42.575 -76.526  88.072  1.00  4.12           H  
ATOM   6494 2HD  ARG A 441     -42.689 -77.644  89.445  1.00  4.12           H  
ATOM   6495  HE  ARG A 441     -44.727 -75.815  88.453  1.00  4.12           H  
ATOM   6496 1HH1 ARG A 441     -43.636 -77.829  91.113  1.00  4.12           H  
ATOM   6497 2HH1 ARG A 441     -45.233 -77.988  91.816  1.00  4.12           H  
ATOM   6498 1HH2 ARG A 441     -46.799 -76.028  89.371  1.00  4.12           H  
ATOM   6499 2HH2 ARG A 441     -47.023 -76.969  90.829  1.00  4.12           H  
ATOM   6500  N   ASN A 442     -40.846 -73.056  91.417  1.00  4.06           N  
ATOM   6501  CA  ASN A 442     -41.193 -71.656  91.324  1.00  4.06           C  
ATOM   6502  C   ASN A 442     -40.884 -71.001  92.670  1.00  4.06           C  
ATOM   6503  O   ASN A 442     -41.705 -71.072  93.581  1.00  4.06           O  
ATOM   6504  CB  ASN A 442     -42.643 -71.436  90.965  1.00  4.06           C  
ATOM   6505  CG  ASN A 442     -42.953 -69.946  90.744  1.00  4.06           C  
ATOM   6506  OD1 ASN A 442     -42.210 -69.019  91.141  1.00  4.06           O  
ATOM   6507  ND2 ASN A 442     -44.075 -69.703  90.108  1.00  4.06           N  
ATOM   6508  H   ASN A 442     -41.225 -73.609  92.168  1.00  4.06           H  
ATOM   6509  HA  ASN A 442     -40.617 -71.218  90.539  1.00  4.06           H  
ATOM   6510 1HB  ASN A 442     -42.885 -71.990  90.054  1.00  4.06           H  
ATOM   6511 2HB  ASN A 442     -43.279 -71.818  91.763  1.00  4.06           H  
ATOM   6512 1HD2 ASN A 442     -44.356 -68.758  89.932  1.00  4.06           H  
ATOM   6513 2HD2 ASN A 442     -44.655 -70.462  89.810  1.00  4.06           H  
ATOM   6514  N   PRO A 443     -39.707 -70.365  92.830  1.00  3.99           N  
ATOM   6515  CA  PRO A 443     -39.210 -69.767  94.054  1.00  3.99           C  
ATOM   6516  C   PRO A 443     -39.999 -68.504  94.411  1.00  3.99           C  
ATOM   6517  O   PRO A 443     -39.960 -68.029  95.554  1.00  3.99           O  
ATOM   6518  CB  PRO A 443     -37.742 -69.459  93.679  1.00  3.99           C  
ATOM   6519  CG  PRO A 443     -37.747 -69.270  92.212  1.00  3.99           C  
ATOM   6520  CD  PRO A 443     -38.800 -70.197  91.687  1.00  3.99           C  
ATOM   6521  HA  PRO A 443     -39.262 -70.502  94.871  1.00  3.99           H  
ATOM   6522 1HB  PRO A 443     -37.403 -68.553  94.177  1.00  3.99           H  
ATOM   6523 2HB  PRO A 443     -37.083 -70.277  94.022  1.00  3.99           H  
ATOM   6524 1HG  PRO A 443     -37.983 -68.227  91.988  1.00  3.99           H  
ATOM   6525 2HG  PRO A 443     -36.747 -69.465  91.799  1.00  3.99           H  
ATOM   6526 1HD  PRO A 443     -39.292 -69.642  90.883  1.00  3.99           H  
ATOM   6527 2HD  PRO A 443     -38.376 -71.163  91.362  1.00  3.99           H  
ATOM   6528  N   THR A 444     -40.755 -67.987  93.437  1.00  3.93           N  
ATOM   6529  CA  THR A 444     -41.466 -66.732  93.560  1.00  3.93           C  
ATOM   6530  C   THR A 444     -40.504 -65.625  93.951  1.00  3.93           C  
ATOM   6531  O   THR A 444     -39.336 -65.859  94.278  1.00  3.93           O  
ATOM   6532  CB  THR A 444     -42.625 -66.806  94.586  1.00  3.93           C  
ATOM   6533  OG1 THR A 444     -42.124 -66.986  95.927  1.00  3.93           O  
ATOM   6534  CG2 THR A 444     -43.529 -67.984  94.234  1.00  3.93           C  
ATOM   6535  H   THR A 444     -40.857 -68.468  92.546  1.00  3.93           H  
ATOM   6536  HA  THR A 444     -41.893 -66.484  92.587  1.00  3.93           H  
ATOM   6537  HB  THR A 444     -43.204 -65.885  94.547  1.00  3.93           H  
ATOM   6538  HG1 THR A 444     -41.574 -67.782  95.972  1.00  3.93           H  
ATOM   6539 1HG2 THR A 444     -44.352 -68.036  94.943  1.00  3.93           H  
ATOM   6540 2HG2 THR A 444     -43.922 -67.853  93.228  1.00  3.93           H  
ATOM   6541 3HG2 THR A 444     -42.957 -68.908  94.277  1.00  3.93           H  
ATOM   6542  N   LEU A 445     -40.976 -64.396  93.905  1.00  3.92           N  
ATOM   6543  CA  LEU A 445     -40.104 -63.301  94.271  1.00  3.92           C  
ATOM   6544  C   LEU A 445     -39.646 -63.356  95.726  1.00  3.92           C  
ATOM   6545  O   LEU A 445     -38.578 -62.846  96.046  1.00  3.92           O  
ATOM   6546  CB  LEU A 445     -40.741 -61.967  93.900  1.00  3.92           C  
ATOM   6547  CG  LEU A 445     -40.757 -61.721  92.380  1.00  3.92           C  
ATOM   6548  CD1 LEU A 445     -41.529 -60.487  92.062  1.00  3.92           C  
ATOM   6549  CD2 LEU A 445     -39.297 -61.573  91.915  1.00  3.92           C  
ATOM   6550  H   LEU A 445     -41.931 -64.222  93.626  1.00  3.92           H  
ATOM   6551  HA  LEU A 445     -39.219 -63.376  93.651  1.00  3.92           H  
ATOM   6552 1HB  LEU A 445     -41.769 -61.942  94.264  1.00  3.92           H  
ATOM   6553 2HB  LEU A 445     -40.181 -61.160  94.374  1.00  3.92           H  
ATOM   6554  HG  LEU A 445     -41.226 -62.557  91.867  1.00  3.92           H  
ATOM   6555 1HD1 LEU A 445     -41.516 -60.324  90.992  1.00  3.92           H  
ATOM   6556 2HD1 LEU A 445     -42.541 -60.599  92.397  1.00  3.92           H  
ATOM   6557 3HD1 LEU A 445     -41.070 -59.642  92.566  1.00  3.92           H  
ATOM   6558 1HD2 LEU A 445     -39.255 -61.387  90.848  1.00  3.92           H  
ATOM   6559 2HD2 LEU A 445     -38.841 -60.736  92.437  1.00  3.92           H  
ATOM   6560 3HD2 LEU A 445     -38.739 -62.475  92.139  1.00  3.92           H  
ATOM   6561  N   ALA A 446     -40.431 -63.961  96.621  1.00  3.99           N  
ATOM   6562  CA  ALA A 446     -40.013 -64.020  98.020  1.00  3.99           C  
ATOM   6563  C   ALA A 446     -38.697 -64.792  98.201  1.00  3.99           C  
ATOM   6564  O   ALA A 446     -37.812 -64.344  98.943  1.00  3.99           O  
ATOM   6565  CB  ALA A 446     -41.093 -64.678  98.854  1.00  3.99           C  
ATOM   6566  H   ALA A 446     -41.298 -64.394  96.331  1.00  3.99           H  
ATOM   6567  HA  ALA A 446     -39.862 -62.999  98.370  1.00  3.99           H  
ATOM   6568 1HB  ALA A 446     -40.790 -64.693  99.900  1.00  3.99           H  
ATOM   6569 2HB  ALA A 446     -42.009 -64.130  98.756  1.00  3.99           H  
ATOM   6570 3HB  ALA A 446     -41.247 -65.698  98.504  1.00  3.99           H  
ATOM   6571  N   GLU A 447     -38.536 -65.928  97.503  1.00  4.12           N  
ATOM   6572  CA  GLU A 447     -37.315 -66.701  97.657  1.00  4.12           C  
ATOM   6573  C   GLU A 447     -36.216 -66.070  96.829  1.00  4.12           C  
ATOM   6574  O   GLU A 447     -35.062 -66.060  97.248  1.00  4.12           O  
ATOM   6575  CB  GLU A 447     -37.522 -68.163  97.301  1.00  4.12           C  
ATOM   6576  CG  GLU A 447     -36.342 -69.055  97.555  1.00  4.12           C  
ATOM   6577  CD  GLU A 447     -36.632 -70.517  97.347  1.00  4.12           C  
ATOM   6578  OE1 GLU A 447     -37.744 -70.931  97.590  1.00  4.12           O  
ATOM   6579  OE2 GLU A 447     -35.742 -71.228  96.948  1.00  4.12           O  
ATOM   6580  H   GLU A 447     -39.252 -66.296  96.870  1.00  4.12           H  
ATOM   6581  HA  GLU A 447     -37.014 -66.664  98.703  1.00  4.12           H  
ATOM   6582 1HB  GLU A 447     -38.394 -68.560  97.819  1.00  4.12           H  
ATOM   6583 2HB  GLU A 447     -37.704 -68.218  96.275  1.00  4.12           H  
ATOM   6584 1HG  GLU A 447     -35.543 -68.763  96.876  1.00  4.12           H  
ATOM   6585 2HG  GLU A 447     -36.010 -68.894  98.574  1.00  4.12           H  
ATOM   6586  N   ILE A 448     -36.565 -65.527  95.657  1.00  4.30           N  
ATOM   6587  CA  ILE A 448     -35.553 -64.901  94.820  1.00  4.30           C  
ATOM   6588  C   ILE A 448     -34.919 -63.748  95.593  1.00  4.30           C  
ATOM   6589  O   ILE A 448     -33.698 -63.611  95.591  1.00  4.30           O  
ATOM   6590  CB  ILE A 448     -36.158 -64.409  93.494  1.00  4.30           C  
ATOM   6591  CG1 ILE A 448     -36.546 -65.622  92.627  1.00  4.30           C  
ATOM   6592  CG2 ILE A 448     -35.210 -63.483  92.762  1.00  4.30           C  
ATOM   6593  CD1 ILE A 448     -37.404 -65.269  91.429  1.00  4.30           C  
ATOM   6594  H   ILE A 448     -37.535 -65.566  95.334  1.00  4.30           H  
ATOM   6595  HA  ILE A 448     -34.781 -65.628  94.590  1.00  4.30           H  
ATOM   6596  HB  ILE A 448     -37.058 -63.869  93.709  1.00  4.30           H  
ATOM   6597 1HG1 ILE A 448     -35.644 -66.105  92.276  1.00  4.30           H  
ATOM   6598 2HG1 ILE A 448     -37.093 -66.325  93.248  1.00  4.30           H  
ATOM   6599 1HG2 ILE A 448     -35.683 -63.138  91.837  1.00  4.30           H  
ATOM   6600 2HG2 ILE A 448     -34.985 -62.624  93.394  1.00  4.30           H  
ATOM   6601 3HG2 ILE A 448     -34.293 -64.007  92.527  1.00  4.30           H  
ATOM   6602 1HD1 ILE A 448     -37.639 -66.167  90.865  1.00  4.30           H  
ATOM   6603 2HD1 ILE A 448     -38.327 -64.808  91.767  1.00  4.30           H  
ATOM   6604 3HD1 ILE A 448     -36.865 -64.573  90.789  1.00  4.30           H  
ATOM   6605  N   ASN A 449     -35.728 -62.945  96.292  1.00  4.52           N  
ATOM   6606  CA  ASN A 449     -35.189 -61.876  97.127  1.00  4.52           C  
ATOM   6607  C   ASN A 449     -34.316 -62.426  98.252  1.00  4.52           C  
ATOM   6608  O   ASN A 449     -33.189 -61.966  98.449  1.00  4.52           O  
ATOM   6609  CB  ASN A 449     -36.323 -61.072  97.729  1.00  4.52           C  
ATOM   6610  CG  ASN A 449     -36.969 -60.093  96.777  1.00  4.52           C  
ATOM   6611  OD1 ASN A 449     -36.325 -59.629  95.831  1.00  4.52           O  
ATOM   6612  ND2 ASN A 449     -38.221 -59.775  97.006  1.00  4.52           N  
ATOM   6613  H   ASN A 449     -36.739 -63.072  96.244  1.00  4.52           H  
ATOM   6614  HA  ASN A 449     -34.574 -61.225  96.508  1.00  4.52           H  
ATOM   6615 1HB  ASN A 449     -37.090 -61.758  98.099  1.00  4.52           H  
ATOM   6616 2HB  ASN A 449     -35.936 -60.532  98.585  1.00  4.52           H  
ATOM   6617 1HD2 ASN A 449     -38.694 -59.133  96.402  1.00  4.52           H  
ATOM   6618 2HD2 ASN A 449     -38.700 -60.178  97.784  1.00  4.52           H  
ATOM   6619  N   ALA A 450     -34.765 -63.501  98.916  1.00  4.73           N  
ATOM   6620  CA  ALA A 450     -33.973 -64.086  99.996  1.00  4.73           C  
ATOM   6621  C   ALA A 450     -32.610 -64.533  99.497  1.00  4.73           C  
ATOM   6622  O   ALA A 450     -31.607 -64.432 100.212  1.00  4.73           O  
ATOM   6623  CB  ALA A 450     -34.700 -65.268 100.611  1.00  4.73           C  
ATOM   6624  H   ALA A 450     -35.696 -63.877  98.723  1.00  4.73           H  
ATOM   6625  HA  ALA A 450     -33.818 -63.320 100.743  1.00  4.73           H  
ATOM   6626 1HB  ALA A 450     -34.105 -65.675 101.427  1.00  4.73           H  
ATOM   6627 2HB  ALA A 450     -35.667 -64.938 100.988  1.00  4.73           H  
ATOM   6628 3HB  ALA A 450     -34.845 -66.031  99.854  1.00  4.73           H  
ATOM   6629  N   PHE A 451     -32.584 -65.014  98.262  1.00  4.90           N  
ATOM   6630  CA  PHE A 451     -31.383 -65.489  97.624  1.00  4.90           C  
ATOM   6631  C   PHE A 451     -30.922 -64.626  96.459  1.00  4.90           C  
ATOM   6632  O   PHE A 451     -30.232 -65.114  95.550  1.00  4.90           O  
ATOM   6633  CB  PHE A 451     -31.579 -66.918  97.195  1.00  4.90           C  
ATOM   6634  CG  PHE A 451     -31.751 -67.795  98.363  1.00  4.90           C  
ATOM   6635  CD1 PHE A 451     -32.976 -68.288  98.680  1.00  4.90           C  
ATOM   6636  CD2 PHE A 451     -30.682 -68.102  99.171  1.00  4.90           C  
ATOM   6637  CE1 PHE A 451     -33.159 -69.093  99.780  1.00  4.90           C  
ATOM   6638  CE2 PHE A 451     -30.842 -68.903 100.272  1.00  4.90           C  
ATOM   6639  CZ  PHE A 451     -32.087 -69.404 100.580  1.00  4.90           C  
ATOM   6640  H   PHE A 451     -33.463 -65.091  97.749  1.00  4.90           H  
ATOM   6641  HA  PHE A 451     -30.588 -65.482  98.370  1.00  4.90           H  
ATOM   6642 1HB  PHE A 451     -32.478 -66.991  96.577  1.00  4.90           H  
ATOM   6643 2HB  PHE A 451     -30.742 -67.241  96.620  1.00  4.90           H  
ATOM   6644  HD1 PHE A 451     -33.808 -68.029  98.048  1.00  4.90           H  
ATOM   6645  HD2 PHE A 451     -29.699 -67.699  98.928  1.00  4.90           H  
ATOM   6646  HE1 PHE A 451     -34.151 -69.480 100.014  1.00  4.90           H  
ATOM   6647  HE2 PHE A 451     -29.985 -69.138 100.902  1.00  4.90           H  
ATOM   6648  HZ  PHE A 451     -32.223 -70.040 101.454  1.00  4.90           H  
ATOM   6649  N   SER A 452     -31.183 -63.313  96.531  1.00  5.00           N  
ATOM   6650  CA  SER A 452     -30.724 -62.402  95.485  1.00  5.00           C  
ATOM   6651  C   SER A 452     -29.198 -62.421  95.403  1.00  5.00           C  
ATOM   6652  O   SER A 452     -28.613 -62.092  94.366  1.00  5.00           O  
ATOM   6653  CB  SER A 452     -31.247 -60.999  95.739  1.00  5.00           C  
ATOM   6654  OG  SER A 452     -30.697 -60.428  96.897  1.00  5.00           O  
ATOM   6655  H   SER A 452     -31.765 -62.945  97.287  1.00  5.00           H  
ATOM   6656  HA  SER A 452     -31.130 -62.746  94.533  1.00  5.00           H  
ATOM   6657 1HB  SER A 452     -31.044 -60.363  94.882  1.00  5.00           H  
ATOM   6658 2HB  SER A 452     -32.325 -61.057  95.849  1.00  5.00           H  
ATOM   6659  HG  SER A 452     -31.368 -59.783  97.201  1.00  5.00           H  
ATOM   6660  N   SER A 453     -28.556 -62.860  96.488  1.00  5.05           N  
ATOM   6661  CA  SER A 453     -27.122 -63.009  96.529  1.00  5.05           C  
ATOM   6662  C   SER A 453     -26.683 -64.029  95.488  1.00  5.05           C  
ATOM   6663  O   SER A 453     -25.655 -63.835  94.862  1.00  5.05           O  
ATOM   6664  CB  SER A 453     -26.661 -63.470  97.902  1.00  5.05           C  
ATOM   6665  OG  SER A 453     -26.887 -62.489  98.878  1.00  5.05           O  
ATOM   6666  H   SER A 453     -29.108 -63.083  97.302  1.00  5.05           H  
ATOM   6667  HA  SER A 453     -26.658 -62.050  96.293  1.00  5.05           H  
ATOM   6668 1HB  SER A 453     -27.196 -64.384  98.172  1.00  5.05           H  
ATOM   6669 2HB  SER A 453     -25.600 -63.715  97.862  1.00  5.05           H  
ATOM   6670  HG  SER A 453     -27.839 -62.348  98.899  1.00  5.05           H  
ATOM   6671  N   TYR A 454     -27.445 -65.128  95.308  1.00  5.09           N  
ATOM   6672  CA  TYR A 454     -27.071 -66.153  94.331  1.00  5.09           C  
ATOM   6673  C   TYR A 454     -27.174 -65.574  92.944  1.00  5.09           C  
ATOM   6674  O   TYR A 454     -26.287 -65.745  92.108  1.00  5.09           O  
ATOM   6675  CB  TYR A 454     -27.964 -67.394  94.441  1.00  5.09           C  
ATOM   6676  CG  TYR A 454     -27.661 -68.255  95.641  1.00  5.09           C  
ATOM   6677  CD1 TYR A 454     -28.651 -69.032  96.225  1.00  5.09           C  
ATOM   6678  CD2 TYR A 454     -26.383 -68.277  96.151  1.00  5.09           C  
ATOM   6679  CE1 TYR A 454     -28.361 -69.821  97.320  1.00  5.09           C  
ATOM   6680  CE2 TYR A 454     -26.087 -69.064  97.238  1.00  5.09           C  
ATOM   6681  CZ  TYR A 454     -27.068 -69.835  97.825  1.00  5.09           C  
ATOM   6682  OH  TYR A 454     -26.763 -70.623  98.910  1.00  5.09           O  
ATOM   6683  H   TYR A 454     -28.323 -65.225  95.804  1.00  5.09           H  
ATOM   6684  HA  TYR A 454     -26.040 -66.448  94.504  1.00  5.09           H  
ATOM   6685 1HB  TYR A 454     -29.010 -67.092  94.490  1.00  5.09           H  
ATOM   6686 2HB  TYR A 454     -27.847 -68.004  93.546  1.00  5.09           H  
ATOM   6687  HD1 TYR A 454     -29.652 -69.026  95.821  1.00  5.09           H  
ATOM   6688  HD2 TYR A 454     -25.600 -67.673  95.691  1.00  5.09           H  
ATOM   6689  HE1 TYR A 454     -29.140 -70.431  97.777  1.00  5.09           H  
ATOM   6690  HE2 TYR A 454     -25.069 -69.078  97.632  1.00  5.09           H  
ATOM   6691  HH  TYR A 454     -25.816 -70.588  99.071  1.00  5.09           H  
ATOM   6692  N   ALA A 455     -28.236 -64.805  92.728  1.00  5.19           N  
ATOM   6693  CA  ALA A 455     -28.470 -64.194  91.426  1.00  5.19           C  
ATOM   6694  C   ALA A 455     -27.303 -63.298  91.044  1.00  5.19           C  
ATOM   6695  O   ALA A 455     -26.915 -63.245  89.882  1.00  5.19           O  
ATOM   6696  CB  ALA A 455     -29.770 -63.417  91.436  1.00  5.19           C  
ATOM   6697  H   ALA A 455     -28.908 -64.688  93.491  1.00  5.19           H  
ATOM   6698  HA  ALA A 455     -28.540 -64.975  90.681  1.00  5.19           H  
ATOM   6699 1HB  ALA A 455     -29.943 -62.984  90.450  1.00  5.19           H  
ATOM   6700 2HB  ALA A 455     -30.589 -64.087  91.687  1.00  5.19           H  
ATOM   6701 3HB  ALA A 455     -29.714 -62.622  92.172  1.00  5.19           H  
ATOM   6702  N   ASN A 456     -26.716 -62.635  92.035  1.00  5.38           N  
ATOM   6703  CA  ASN A 456     -25.590 -61.738  91.827  1.00  5.38           C  
ATOM   6704  C   ASN A 456     -24.255 -62.289  92.354  1.00  5.38           C  
ATOM   6705  O   ASN A 456     -23.343 -61.517  92.661  1.00  5.38           O  
ATOM   6706  CB  ASN A 456     -25.907 -60.401  92.448  1.00  5.38           C  
ATOM   6707  CG  ASN A 456     -27.031 -59.714  91.720  1.00  5.38           C  
ATOM   6708  OD1 ASN A 456     -26.849 -59.149  90.634  1.00  5.38           O  
ATOM   6709  ND2 ASN A 456     -28.201 -59.771  92.292  1.00  5.38           N  
ATOM   6710  H   ASN A 456     -27.110 -62.713  92.974  1.00  5.38           H  
ATOM   6711  HA  ASN A 456     -25.466 -61.595  90.755  1.00  5.38           H  
ATOM   6712 1HB  ASN A 456     -26.196 -60.547  93.495  1.00  5.38           H  
ATOM   6713 2HB  ASN A 456     -25.023 -59.767  92.430  1.00  5.38           H  
ATOM   6714 1HD2 ASN A 456     -28.994 -59.343  91.859  1.00  5.38           H  
ATOM   6715 2HD2 ASN A 456     -28.302 -60.261  93.170  1.00  5.38           H  
ATOM   6716  N   CYS A 457     -24.148 -63.610  92.502  1.00  5.62           N  
ATOM   6717  CA  CYS A 457     -22.926 -64.248  92.994  1.00  5.62           C  
ATOM   6718  C   CYS A 457     -21.947 -64.640  91.883  1.00  5.62           C  
ATOM   6719  O   CYS A 457     -22.341 -65.032  90.788  1.00  5.62           O  
ATOM   6720  CB  CYS A 457     -23.253 -65.450  93.868  1.00  5.62           C  
ATOM   6721  SG  CYS A 457     -21.886 -66.278  94.438  1.00  5.62           S  
ATOM   6722  H   CYS A 457     -24.938 -64.210  92.262  1.00  5.62           H  
ATOM   6723  HA  CYS A 457     -22.421 -63.528  93.637  1.00  5.62           H  
ATOM   6724 1HB  CYS A 457     -23.764 -65.121  94.742  1.00  5.62           H  
ATOM   6725 2HB  CYS A 457     -23.904 -66.131  93.367  1.00  5.62           H  
ATOM   6726  HG  CYS A 457     -22.573 -67.298  95.017  1.00  5.62           H  
ATOM   6727  N   GLU A 458     -20.651 -64.519  92.177  1.00  5.83           N  
ATOM   6728  CA  GLU A 458     -19.578 -64.825  91.225  1.00  5.83           C  
ATOM   6729  C   GLU A 458     -19.107 -66.297  91.130  1.00  5.83           C  
ATOM   6730  O   GLU A 458     -18.265 -66.603  90.287  1.00  5.83           O  
ATOM   6731  CB  GLU A 458     -18.371 -63.946  91.556  1.00  5.83           C  
ATOM   6732  CG  GLU A 458     -18.613 -62.443  91.364  1.00  5.83           C  
ATOM   6733  CD  GLU A 458     -17.418 -61.589  91.759  1.00  5.83           C  
ATOM   6734  OE1 GLU A 458     -16.422 -62.143  92.165  1.00  5.83           O  
ATOM   6735  OE2 GLU A 458     -17.512 -60.385  91.671  1.00  5.83           O  
ATOM   6736  H   GLU A 458     -20.402 -64.186  93.098  1.00  5.83           H  
ATOM   6737  HA  GLU A 458     -19.934 -64.543  90.237  1.00  5.83           H  
ATOM   6738 1HB  GLU A 458     -18.073 -64.115  92.592  1.00  5.83           H  
ATOM   6739 2HB  GLU A 458     -17.532 -64.232  90.923  1.00  5.83           H  
ATOM   6740 1HG  GLU A 458     -18.850 -62.258  90.312  1.00  5.83           H  
ATOM   6741 2HG  GLU A 458     -19.479 -62.151  91.958  1.00  5.83           H  
ATOM   6742  N   SER A 459     -19.620 -67.195  91.975  1.00  5.87           N  
ATOM   6743  CA  SER A 459     -19.213 -68.615  91.941  1.00  5.87           C  
ATOM   6744  C   SER A 459     -20.190 -69.545  92.709  1.00  5.87           C  
ATOM   6745  O   SER A 459     -20.814 -70.395  92.073  1.00  5.87           O  
ATOM   6746  CB  SER A 459     -17.747 -68.793  92.345  1.00  5.87           C  
ATOM   6747  OG  SER A 459     -17.387 -70.154  92.360  1.00  5.87           O  
ATOM   6748  H   SER A 459     -20.319 -66.887  92.637  1.00  5.87           H  
ATOM   6749  HA  SER A 459     -19.253 -68.930  90.896  1.00  5.87           H  
ATOM   6750 1HB  SER A 459     -17.125 -68.299  91.608  1.00  5.87           H  
ATOM   6751 2HB  SER A 459     -17.510 -68.325  93.273  1.00  5.87           H  
ATOM   6752  HG  SER A 459     -17.427 -70.447  91.447  1.00  5.87           H  
ATOM   6753  N   PRO A 460     -20.405 -69.440  94.040  1.00  5.66           N  
ATOM   6754  CA  PRO A 460     -21.420 -70.205  94.752  1.00  5.66           C  
ATOM   6755  C   PRO A 460     -22.805 -69.623  94.482  1.00  5.66           C  
ATOM   6756  O   PRO A 460     -23.384 -68.928  95.314  1.00  5.66           O  
ATOM   6757  CB  PRO A 460     -20.971 -70.102  96.213  1.00  5.66           C  
ATOM   6758  CG  PRO A 460     -20.240 -68.793  96.304  1.00  5.66           C  
ATOM   6759  CD  PRO A 460     -19.510 -68.674  94.946  1.00  5.66           C  
ATOM   6760  HA  PRO A 460     -21.375 -71.248  94.408  1.00  5.66           H  
ATOM   6761 1HB  PRO A 460     -21.849 -70.145  96.875  1.00  5.66           H  
ATOM   6762 2HB  PRO A 460     -20.333 -70.960  96.473  1.00  5.66           H  
ATOM   6763 1HG  PRO A 460     -20.933 -67.980  96.526  1.00  5.66           H  
ATOM   6764 2HG  PRO A 460     -19.533 -68.828  97.149  1.00  5.66           H  
ATOM   6765 1HD  PRO A 460     -19.375 -67.638  94.643  1.00  5.66           H  
ATOM   6766 2HD  PRO A 460     -18.553 -69.202  95.047  1.00  5.66           H  
ATOM   6767  N   VAL A 461     -23.284 -69.893  93.270  1.00  5.21           N  
ATOM   6768  CA  VAL A 461     -24.524 -69.369  92.682  1.00  5.21           C  
ATOM   6769  C   VAL A 461     -25.726 -70.315  92.733  1.00  5.21           C  
ATOM   6770  O   VAL A 461     -26.795 -70.008  92.203  1.00  5.21           O  
ATOM   6771  CB  VAL A 461     -24.257 -69.051  91.211  1.00  5.21           C  
ATOM   6772  CG1 VAL A 461     -23.192 -68.030  91.061  1.00  5.21           C  
ATOM   6773  CG2 VAL A 461     -23.826 -70.297  90.571  1.00  5.21           C  
ATOM   6774  H   VAL A 461     -22.684 -70.471  92.680  1.00  5.21           H  
ATOM   6775  HA  VAL A 461     -24.786 -68.449  93.206  1.00  5.21           H  
ATOM   6776  HB  VAL A 461     -25.138 -68.675  90.746  1.00  5.21           H  
ATOM   6777 1HG1 VAL A 461     -23.011 -67.839  90.007  1.00  5.21           H  
ATOM   6778 2HG1 VAL A 461     -23.516 -67.132  91.520  1.00  5.21           H  
ATOM   6779 3HG1 VAL A 461     -22.299 -68.366  91.515  1.00  5.21           H  
ATOM   6780 1HG2 VAL A 461     -23.613 -70.102  89.536  1.00  5.21           H  
ATOM   6781 2HG2 VAL A 461     -22.939 -70.661  91.048  1.00  5.21           H  
ATOM   6782 3HG2 VAL A 461     -24.612 -71.046  90.667  1.00  5.21           H  
ATOM   6783  N   ALA A 462     -25.564 -71.474  93.338  1.00  4.60           N  
ATOM   6784  CA  ALA A 462     -26.680 -72.405  93.451  1.00  4.60           C  
ATOM   6785  C   ALA A 462     -27.398 -72.658  92.114  1.00  4.60           C  
ATOM   6786  O   ALA A 462     -26.803 -73.173  91.165  1.00  4.60           O  
ATOM   6787  CB  ALA A 462     -27.666 -71.892  94.487  1.00  4.60           C  
ATOM   6788  H   ALA A 462     -24.669 -71.696  93.746  1.00  4.60           H  
ATOM   6789  HA  ALA A 462     -26.282 -73.361  93.796  1.00  4.60           H  
ATOM   6790 1HB  ALA A 462     -28.475 -72.612  94.618  1.00  4.60           H  
ATOM   6791 2HB  ALA A 462     -27.142 -71.767  95.431  1.00  4.60           H  
ATOM   6792 3HB  ALA A 462     -28.075 -70.939  94.176  1.00  4.60           H  
ATOM   6793  N   ASN A 463     -28.691 -72.310  92.064  1.00  3.90           N  
ATOM   6794  CA  ASN A 463     -29.564 -72.585  90.926  1.00  3.90           C  
ATOM   6795  C   ASN A 463     -29.817 -71.461  89.916  1.00  3.90           C  
ATOM   6796  O   ASN A 463     -30.813 -71.521  89.196  1.00  3.90           O  
ATOM   6797  CB  ASN A 463     -30.898 -73.094  91.432  1.00  3.90           C  
ATOM   6798  CG  ASN A 463     -30.782 -74.457  92.057  1.00  3.90           C  
ATOM   6799  OD1 ASN A 463     -30.030 -75.309  91.570  1.00  3.90           O  
ATOM   6800  ND2 ASN A 463     -31.507 -74.684  93.125  1.00  3.90           N  
ATOM   6801  H   ASN A 463     -29.100 -71.845  92.858  1.00  3.90           H  
ATOM   6802  HA  ASN A 463     -29.100 -73.397  90.363  1.00  3.90           H  
ATOM   6803 1HB  ASN A 463     -31.292 -72.399  92.172  1.00  3.90           H  
ATOM   6804 2HB  ASN A 463     -31.613 -73.136  90.608  1.00  3.90           H  
ATOM   6805 1HD2 ASN A 463     -31.464 -75.577  93.577  1.00  3.90           H  
ATOM   6806 2HD2 ASN A 463     -32.106 -73.973  93.490  1.00  3.90           H  
ATOM   6807  N   VAL A 464     -28.930 -70.471  89.806  1.00  3.22           N  
ATOM   6808  CA  VAL A 464     -29.154 -69.427  88.789  1.00  3.22           C  
ATOM   6809  C   VAL A 464     -28.209 -69.581  87.593  1.00  3.22           C  
ATOM   6810  O   VAL A 464     -27.811 -68.595  86.967  1.00  3.22           O  
ATOM   6811  CB  VAL A 464     -28.954 -68.012  89.335  1.00  3.22           C  
ATOM   6812  CG1 VAL A 464     -29.936 -67.765  90.391  1.00  3.22           C  
ATOM   6813  CG2 VAL A 464     -27.572 -67.841  89.783  1.00  3.22           C  
ATOM   6814  H   VAL A 464     -28.130 -70.420  90.445  1.00  3.22           H  
ATOM   6815  HA  VAL A 464     -30.177 -69.509  88.463  1.00  3.22           H  
ATOM   6816  HB  VAL A 464     -29.155 -67.301  88.549  1.00  3.22           H  
ATOM   6817 1HG1 VAL A 464     -29.853 -66.768  90.773  1.00  3.22           H  
ATOM   6818 2HG1 VAL A 464     -30.905 -67.903  89.954  1.00  3.22           H  
ATOM   6819 3HG1 VAL A 464     -29.788 -68.474  91.204  1.00  3.22           H  
ATOM   6820 1HG2 VAL A 464     -27.415 -66.842  90.149  1.00  3.22           H  
ATOM   6821 2HG2 VAL A 464     -27.389 -68.533  90.554  1.00  3.22           H  
ATOM   6822 3HG2 VAL A 464     -26.895 -68.028  88.948  1.00  3.22           H  
ATOM   6823  N   THR A 465     -27.855 -70.827  87.274  1.00  2.61           N  
ATOM   6824  CA  THR A 465     -26.873 -71.117  86.232  1.00  2.61           C  
ATOM   6825  C   THR A 465     -27.339 -71.645  84.869  1.00  2.61           C  
ATOM   6826  O   THR A 465     -26.513 -72.103  84.082  1.00  2.61           O  
ATOM   6827  CB  THR A 465     -25.875 -72.142  86.766  1.00  2.61           C  
ATOM   6828  OG1 THR A 465     -26.552 -73.361  87.118  1.00  2.61           O  
ATOM   6829  CG2 THR A 465     -25.258 -71.595  87.953  1.00  2.61           C  
ATOM   6830  H   THR A 465     -28.252 -71.587  87.809  1.00  2.61           H  
ATOM   6831  HA  THR A 465     -26.352 -70.188  86.061  1.00  2.61           H  
ATOM   6832  HB  THR A 465     -25.115 -72.353  86.010  1.00  2.61           H  
ATOM   6833  HG1 THR A 465     -27.185 -73.192  87.822  1.00  2.61           H  
ATOM   6834 1HG2 THR A 465     -24.543 -72.311  88.354  1.00  2.61           H  
ATOM   6835 2HG2 THR A 465     -24.754 -70.671  87.681  1.00  2.61           H  
ATOM   6836 3HG2 THR A 465     -26.028 -71.392  88.700  1.00  2.61           H  
ATOM   6837  N   CYS A 466     -28.631 -71.643  84.589  1.00  2.11           N  
ATOM   6838  CA  CYS A 466     -29.110 -72.242  83.334  1.00  2.11           C  
ATOM   6839  C   CYS A 466     -28.848 -71.474  82.013  1.00  2.11           C  
ATOM   6840  O   CYS A 466     -28.995 -72.050  80.933  1.00  2.11           O  
ATOM   6841  CB  CYS A 466     -30.586 -72.518  83.465  1.00  2.11           C  
ATOM   6842  SG  CYS A 466     -31.516 -71.081  83.606  1.00  2.11           S  
ATOM   6843  H   CYS A 466     -29.285 -71.234  85.248  1.00  2.11           H  
ATOM   6844  HA  CYS A 466     -28.619 -73.211  83.242  1.00  2.11           H  
ATOM   6845 1HB  CYS A 466     -30.939 -73.064  82.587  1.00  2.11           H  
ATOM   6846 2HB  CYS A 466     -30.781 -73.135  84.342  1.00  2.11           H  
ATOM   6847  HG  CYS A 466     -31.041 -70.673  84.811  1.00  2.11           H  
ATOM   6848  N   VAL A 467     -28.479 -70.193  82.079  1.00  1.72           N  
ATOM   6849  CA  VAL A 467     -28.201 -69.413  80.864  1.00  1.72           C  
ATOM   6850  C   VAL A 467     -26.800 -68.834  80.858  1.00  1.72           C  
ATOM   6851  O   VAL A 467     -26.527 -67.857  81.547  1.00  1.72           O  
ATOM   6852  CB  VAL A 467     -29.195 -68.242  80.722  1.00  1.72           C  
ATOM   6853  CG1 VAL A 467     -28.890 -67.405  79.473  1.00  1.72           C  
ATOM   6854  CG2 VAL A 467     -30.563 -68.765  80.620  1.00  1.72           C  
ATOM   6855  H   VAL A 467     -28.370 -69.758  82.983  1.00  1.72           H  
ATOM   6856  HA  VAL A 467     -28.307 -70.067  79.999  1.00  1.72           H  
ATOM   6857  HB  VAL A 467     -29.118 -67.611  81.592  1.00  1.72           H  
ATOM   6858 1HG1 VAL A 467     -29.599 -66.580  79.400  1.00  1.72           H  
ATOM   6859 2HG1 VAL A 467     -27.874 -67.002  79.541  1.00  1.72           H  
ATOM   6860 3HG1 VAL A 467     -28.969 -68.031  78.584  1.00  1.72           H  
ATOM   6861 1HG2 VAL A 467     -31.260 -67.935  80.535  1.00  1.72           H  
ATOM   6862 2HG2 VAL A 467     -30.646 -69.406  79.744  1.00  1.72           H  
ATOM   6863 3HG2 VAL A 467     -30.787 -69.329  81.497  1.00  1.72           H  
ATOM   6864  N   ASN A 468     -25.926 -69.395  80.041  1.00  1.44           N  
ATOM   6865  CA  ASN A 468     -24.542 -68.943  80.011  1.00  1.44           C  
ATOM   6866  C   ASN A 468     -24.455 -67.667  79.202  1.00  1.44           C  
ATOM   6867  O   ASN A 468     -25.231 -67.494  78.258  1.00  1.44           O  
ATOM   6868  CB  ASN A 468     -23.649 -70.020  79.444  1.00  1.44           C  
ATOM   6869  CG  ASN A 468     -23.587 -71.224  80.347  1.00  1.44           C  
ATOM   6870  OD1 ASN A 468     -23.705 -71.125  81.572  1.00  1.44           O  
ATOM   6871  ND2 ASN A 468     -23.408 -72.375  79.756  1.00  1.44           N  
ATOM   6872  H   ASN A 468     -26.216 -70.181  79.476  1.00  1.44           H  
ATOM   6873  HA  ASN A 468     -24.217 -68.726  81.018  1.00  1.44           H  
ATOM   6874 1HB  ASN A 468     -24.012 -70.323  78.461  1.00  1.44           H  
ATOM   6875 2HB  ASN A 468     -22.641 -69.617  79.312  1.00  1.44           H  
ATOM   6876 1HD2 ASN A 468     -23.363 -73.214  80.301  1.00  1.44           H  
ATOM   6877 2HD2 ASN A 468     -23.320 -72.419  78.762  1.00  1.44           H  
ATOM   6878  N   VAL A 469     -23.500 -66.790  79.501  1.00  1.27           N  
ATOM   6879  CA  VAL A 469     -23.384 -65.625  78.648  1.00  1.27           C  
ATOM   6880  C   VAL A 469     -22.717 -66.036  77.355  1.00  1.27           C  
ATOM   6881  O   VAL A 469     -21.635 -66.624  77.346  1.00  1.27           O  
ATOM   6882  CB  VAL A 469     -22.590 -64.495  79.322  1.00  1.27           C  
ATOM   6883  CG1 VAL A 469     -22.401 -63.353  78.348  1.00  1.27           C  
ATOM   6884  CG2 VAL A 469     -23.346 -64.006  80.549  1.00  1.27           C  
ATOM   6885  H   VAL A 469     -22.850 -66.920  80.279  1.00  1.27           H  
ATOM   6886  HA  VAL A 469     -24.383 -65.252  78.424  1.00  1.27           H  
ATOM   6887  HB  VAL A 469     -21.601 -64.865  79.608  1.00  1.27           H  
ATOM   6888 1HG1 VAL A 469     -21.840 -62.560  78.810  1.00  1.27           H  
ATOM   6889 2HG1 VAL A 469     -21.856 -63.728  77.486  1.00  1.27           H  
ATOM   6890 3HG1 VAL A 469     -23.368 -62.972  78.035  1.00  1.27           H  
ATOM   6891 1HG2 VAL A 469     -22.790 -63.220  81.032  1.00  1.27           H  
ATOM   6892 2HG2 VAL A 469     -24.323 -63.632  80.260  1.00  1.27           H  
ATOM   6893 3HG2 VAL A 469     -23.469 -64.822  81.225  1.00  1.27           H  
ATOM   6894  N   SER A 470     -23.412 -65.766  76.267  1.00  1.19           N  
ATOM   6895  CA  SER A 470     -22.977 -66.119  74.934  1.00  1.19           C  
ATOM   6896  C   SER A 470     -23.751 -65.293  73.926  1.00  1.19           C  
ATOM   6897  O   SER A 470     -24.745 -64.649  74.269  1.00  1.19           O  
ATOM   6898  CB  SER A 470     -23.189 -67.604  74.676  1.00  1.19           C  
ATOM   6899  OG  SER A 470     -24.558 -67.923  74.619  1.00  1.19           O  
ATOM   6900  H   SER A 470     -24.294 -65.292  76.375  1.00  1.19           H  
ATOM   6901  HA  SER A 470     -21.915 -65.883  74.836  1.00  1.19           H  
ATOM   6902 1HB  SER A 470     -22.713 -67.877  73.738  1.00  1.19           H  
ATOM   6903 2HB  SER A 470     -22.711 -68.186  75.464  1.00  1.19           H  
ATOM   6904  HG  SER A 470     -24.903 -67.790  75.512  1.00  1.19           H  
ATOM   6905  N   GLY A 471     -23.323 -65.339  72.677  1.00  1.21           N  
ATOM   6906  CA  GLY A 471     -24.011 -64.610  71.632  1.00  1.21           C  
ATOM   6907  C   GLY A 471     -23.422 -63.228  71.533  1.00  1.21           C  
ATOM   6908  O   GLY A 471     -22.608 -62.856  72.371  1.00  1.21           O  
ATOM   6909  H   GLY A 471     -22.510 -65.891  72.451  1.00  1.21           H  
ATOM   6910 1HA  GLY A 471     -23.905 -65.129  70.680  1.00  1.21           H  
ATOM   6911 2HA  GLY A 471     -25.071 -64.542  71.862  1.00  1.21           H  
ATOM   6912  N   THR A 472     -23.800 -62.499  70.504  1.00  1.30           N  
ATOM   6913  CA  THR A 472     -23.261 -61.169  70.249  1.00  1.30           C  
ATOM   6914  C   THR A 472     -24.187 -60.075  70.753  1.00  1.30           C  
ATOM   6915  O   THR A 472     -25.322 -60.338  71.130  1.00  1.30           O  
ATOM   6916  CB  THR A 472     -23.033 -60.973  68.737  1.00  1.30           C  
ATOM   6917  OG1 THR A 472     -24.294 -61.059  68.061  1.00  1.30           O  
ATOM   6918  CG2 THR A 472     -22.094 -62.031  68.156  1.00  1.30           C  
ATOM   6919  H   THR A 472     -24.500 -62.896  69.880  1.00  1.30           H  
ATOM   6920  HA  THR A 472     -22.311 -61.069  70.770  1.00  1.30           H  
ATOM   6921  HB  THR A 472     -22.612 -59.980  68.572  1.00  1.30           H  
ATOM   6922  HG1 THR A 472     -24.323 -60.379  67.345  1.00  1.30           H  
ATOM   6923 1HG2 THR A 472     -21.966 -61.850  67.089  1.00  1.30           H  
ATOM   6924 2HG2 THR A 472     -21.139 -61.979  68.637  1.00  1.30           H  
ATOM   6925 3HG2 THR A 472     -22.522 -63.018  68.308  1.00  1.30           H  
ATOM   6926  N   ASP A 473     -23.722 -58.838  70.785  1.00  1.45           N  
ATOM   6927  CA  ASP A 473     -24.657 -57.767  71.112  1.00  1.45           C  
ATOM   6928  C   ASP A 473     -25.710 -57.745  70.014  1.00  1.45           C  
ATOM   6929  O   ASP A 473     -25.391 -58.053  68.867  1.00  1.45           O  
ATOM   6930  CB  ASP A 473     -24.024 -56.385  71.190  1.00  1.45           C  
ATOM   6931  CG  ASP A 473     -25.027 -55.374  71.775  1.00  1.45           C  
ATOM   6932  OD1 ASP A 473     -25.750 -54.767  71.003  1.00  1.45           O  
ATOM   6933  OD2 ASP A 473     -25.044 -55.198  72.969  1.00  1.45           O  
ATOM   6934  H   ASP A 473     -22.764 -58.645  70.526  1.00  1.45           H  
ATOM   6935  HA  ASP A 473     -25.144 -57.989  72.064  1.00  1.45           H  
ATOM   6936 1HB  ASP A 473     -23.141 -56.418  71.824  1.00  1.45           H  
ATOM   6937 2HB  ASP A 473     -23.714 -56.064  70.196  1.00  1.45           H  
ATOM   6938  N   GLY A 474     -26.930 -57.326  70.330  1.00  1.63           N  
ATOM   6939  CA  GLY A 474     -27.986 -57.222  69.321  1.00  1.63           C  
ATOM   6940  C   GLY A 474     -27.625 -56.314  68.121  1.00  1.63           C  
ATOM   6941  O   GLY A 474     -28.224 -56.438  67.052  1.00  1.63           O  
ATOM   6942  H   GLY A 474     -27.126 -57.070  71.291  1.00  1.63           H  
ATOM   6943 1HA  GLY A 474     -28.221 -58.220  68.955  1.00  1.63           H  
ATOM   6944 2HA  GLY A 474     -28.888 -56.845  69.797  1.00  1.63           H  
ATOM   6945  N   MET A 475     -26.640 -55.417  68.277  1.00  1.84           N  
ATOM   6946  CA  MET A 475     -26.229 -54.531  67.185  1.00  1.84           C  
ATOM   6947  C   MET A 475     -25.133 -55.107  66.267  1.00  1.84           C  
ATOM   6948  O   MET A 475     -24.674 -54.398  65.370  1.00  1.84           O  
ATOM   6949  CB  MET A 475     -25.707 -53.200  67.730  1.00  1.84           C  
ATOM   6950  CG  MET A 475     -24.358 -53.286  68.411  1.00  1.84           C  
ATOM   6951  SD  MET A 475     -23.782 -51.703  69.059  1.00  1.84           S  
ATOM   6952  CE  MET A 475     -24.881 -51.503  70.458  1.00  1.84           C  
ATOM   6953  H   MET A 475     -26.188 -55.320  69.196  1.00  1.84           H  
ATOM   6954  HA  MET A 475     -27.102 -54.337  66.565  1.00  1.84           H  
ATOM   6955 1HB  MET A 475     -25.636 -52.473  66.925  1.00  1.84           H  
ATOM   6956 2HB  MET A 475     -26.408 -52.817  68.471  1.00  1.84           H  
ATOM   6957 1HG  MET A 475     -24.408 -53.992  69.218  1.00  1.84           H  
ATOM   6958 2HG  MET A 475     -23.623 -53.651  67.697  1.00  1.84           H  
ATOM   6959 1HE  MET A 475     -24.646 -50.582  70.986  1.00  1.84           H  
ATOM   6960 2HE  MET A 475     -25.915 -51.481  70.113  1.00  1.84           H  
ATOM   6961 3HE  MET A 475     -24.754 -52.349  71.143  1.00  1.84           H  
ATOM   6962  N   ALA A 476     -24.671 -56.352  66.479  1.00  2.08           N  
ATOM   6963  CA  ALA A 476     -23.563 -56.857  65.646  1.00  2.08           C  
ATOM   6964  C   ALA A 476     -23.568 -58.377  65.379  1.00  2.08           C  
ATOM   6965  O   ALA A 476     -24.140 -59.175  66.123  1.00  2.08           O  
ATOM   6966  CB  ALA A 476     -22.244 -56.491  66.316  1.00  2.08           C  
ATOM   6967  H   ALA A 476     -25.062 -56.932  67.225  1.00  2.08           H  
ATOM   6968  HA  ALA A 476     -23.622 -56.358  64.680  1.00  2.08           H  
ATOM   6969 1HB  ALA A 476     -21.416 -56.812  65.683  1.00  2.08           H  
ATOM   6970 2HB  ALA A 476     -22.195 -55.412  66.459  1.00  2.08           H  
ATOM   6971 3HB  ALA A 476     -22.179 -56.990  67.282  1.00  2.08           H  
ATOM   6972  N   LEU A 477     -22.878 -58.773  64.302  1.00  2.36           N  
ATOM   6973  CA  LEU A 477     -22.686 -60.185  63.961  1.00  2.36           C  
ATOM   6974  C   LEU A 477     -21.309 -60.423  63.364  1.00  2.36           C  
ATOM   6975  O   LEU A 477     -20.811 -59.649  62.557  1.00  2.36           O  
ATOM   6976  CB  LEU A 477     -23.735 -60.726  62.976  1.00  2.36           C  
ATOM   6977  CG  LEU A 477     -23.542 -62.254  62.610  1.00  2.36           C  
ATOM   6978  CD1 LEU A 477     -23.775 -63.037  63.850  1.00  2.36           C  
ATOM   6979  CD2 LEU A 477     -24.494 -62.699  61.500  1.00  2.36           C  
ATOM   6980  H   LEU A 477     -22.457 -58.074  63.702  1.00  2.36           H  
ATOM   6981  HA  LEU A 477     -22.756 -60.770  64.877  1.00  2.36           H  
ATOM   6982 1HB  LEU A 477     -24.730 -60.593  63.395  1.00  2.36           H  
ATOM   6983 2HB  LEU A 477     -23.655 -60.164  62.056  1.00  2.36           H  
ATOM   6984  HG  LEU A 477     -22.549 -62.434  62.274  1.00  2.36           H  
ATOM   6985 1HD1 LEU A 477     -23.646 -64.099  63.647  1.00  2.36           H  
ATOM   6986 2HD1 LEU A 477     -23.084 -62.732  64.627  1.00  2.36           H  
ATOM   6987 3HD1 LEU A 477     -24.764 -62.840  64.172  1.00  2.36           H  
ATOM   6988 1HD2 LEU A 477     -24.344 -63.757  61.291  1.00  2.36           H  
ATOM   6989 2HD2 LEU A 477     -25.522 -62.537  61.806  1.00  2.36           H  
ATOM   6990 3HD2 LEU A 477     -24.283 -62.139  60.604  1.00  2.36           H  
ATOM   6991  N   LYS A 478     -20.682 -61.491  63.780  1.00  2.70           N  
ATOM   6992  CA  LYS A 478     -19.400 -61.873  63.243  1.00  2.70           C  
ATOM   6993  C   LYS A 478     -19.446 -62.082  61.709  1.00  2.70           C  
ATOM   6994  O   LYS A 478     -20.402 -62.658  61.191  1.00  2.70           O  
ATOM   6995  CB  LYS A 478     -19.037 -63.189  63.891  1.00  2.70           C  
ATOM   6996  CG  LYS A 478     -19.971 -64.298  63.506  1.00  2.70           C  
ATOM   6997  CD  LYS A 478     -19.621 -65.501  64.248  1.00  2.70           C  
ATOM   6998  CE  LYS A 478     -20.456 -66.715  63.888  1.00  2.70           C  
ATOM   6999  NZ  LYS A 478     -20.107 -67.859  64.773  1.00  2.70           N  
ATOM   7000  H   LYS A 478     -21.119 -62.074  64.481  1.00  2.70           H  
ATOM   7001  HA  LYS A 478     -18.696 -61.092  63.520  1.00  2.70           H  
ATOM   7002 1HB  LYS A 478     -18.023 -63.487  63.621  1.00  2.70           H  
ATOM   7003 2HB  LYS A 478     -19.075 -63.100  64.964  1.00  2.70           H  
ATOM   7004 1HG  LYS A 478     -20.991 -64.018  63.736  1.00  2.70           H  
ATOM   7005 2HG  LYS A 478     -19.893 -64.486  62.457  1.00  2.70           H  
ATOM   7006 1HD  LYS A 478     -18.598 -65.709  63.989  1.00  2.70           H  
ATOM   7007 2HD  LYS A 478     -19.679 -65.321  65.323  1.00  2.70           H  
ATOM   7008 1HE  LYS A 478     -21.518 -66.495  63.975  1.00  2.70           H  
ATOM   7009 2HE  LYS A 478     -20.234 -66.993  62.858  1.00  2.70           H  
ATOM   7010 1HZ  LYS A 478     -20.628 -68.681  64.520  1.00  2.70           H  
ATOM   7011 2HZ  LYS A 478     -19.098 -68.035  64.697  1.00  2.70           H  
ATOM   7012 3HZ  LYS A 478     -20.303 -67.614  65.730  1.00  2.70           H  
ATOM   7013  N   PRO A 479     -18.370 -61.764  60.957  1.00  3.13           N  
ATOM   7014  CA  PRO A 479     -18.228 -61.978  59.517  1.00  3.13           C  
ATOM   7015  C   PRO A 479     -18.274 -63.461  59.200  1.00  3.13           C  
ATOM   7016  O   PRO A 479     -18.628 -63.863  58.094  1.00  3.13           O  
ATOM   7017  CB  PRO A 479     -16.860 -61.357  59.207  1.00  3.13           C  
ATOM   7018  CG  PRO A 479     -16.129 -61.373  60.515  1.00  3.13           C  
ATOM   7019  CD  PRO A 479     -17.204 -61.166  61.574  1.00  3.13           C  
ATOM   7020  HA  PRO A 479     -19.029 -61.452  58.985  1.00  3.13           H  
ATOM   7021 1HB  PRO A 479     -16.352 -61.944  58.427  1.00  3.13           H  
ATOM   7022 2HB  PRO A 479     -16.988 -60.342  58.803  1.00  3.13           H  
ATOM   7023 1HG  PRO A 479     -15.599 -62.323  60.638  1.00  3.13           H  
ATOM   7024 2HG  PRO A 479     -15.365 -60.582  60.532  1.00  3.13           H  
ATOM   7025 1HD  PRO A 479     -16.918 -61.727  62.445  1.00  3.13           H  
ATOM   7026 2HD  PRO A 479     -17.380 -60.102  61.784  1.00  3.13           H  
ATOM   7027  N   GLY A 480     -18.015 -64.280  60.215  1.00  3.70           N  
ATOM   7028  CA  GLY A 480     -18.032 -65.725  60.108  1.00  3.70           C  
ATOM   7029  C   GLY A 480     -19.449 -66.281  59.969  1.00  3.70           C  
ATOM   7030  O   GLY A 480     -19.629 -67.496  59.915  1.00  3.70           O  
ATOM   7031  H   GLY A 480     -17.746 -63.889  61.104  1.00  3.70           H  
ATOM   7032 1HA  GLY A 480     -17.434 -66.031  59.251  1.00  3.70           H  
ATOM   7033 2HA  GLY A 480     -17.563 -66.151  60.993  1.00  3.70           H  
ATOM   7034  N   GLY A 481     -20.467 -65.412  60.003  1.00  4.39           N  
ATOM   7035  CA  GLY A 481     -21.836 -65.845  59.797  1.00  4.39           C  
ATOM   7036  C   GLY A 481     -22.368 -65.543  58.381  1.00  4.39           C  
ATOM   7037  O   GLY A 481     -23.465 -65.996  58.036  1.00  4.39           O  
ATOM   7038  H   GLY A 481     -20.291 -64.417  60.147  1.00  4.39           H  
ATOM   7039 1HA  GLY A 481     -21.895 -66.913  59.983  1.00  4.39           H  
ATOM   7040 2HA  GLY A 481     -22.474 -65.358  60.533  1.00  4.39           H  
ATOM   7041  N   VAL A 482     -21.592 -64.826  57.544  1.00  5.18           N  
ATOM   7042  CA  VAL A 482     -22.060 -64.432  56.199  1.00  5.18           C  
ATOM   7043  C   VAL A 482     -21.081 -64.764  55.070  1.00  5.18           C  
ATOM   7044  O   VAL A 482     -19.933 -65.132  55.331  1.00  5.18           O  
ATOM   7045  CB  VAL A 482     -22.395 -62.933  56.138  1.00  5.18           C  
ATOM   7046  CG1 VAL A 482     -23.518 -62.579  57.106  1.00  5.18           C  
ATOM   7047  CG2 VAL A 482     -21.153 -62.113  56.451  1.00  5.18           C  
ATOM   7048  H   VAL A 482     -20.663 -64.520  57.845  1.00  5.18           H  
ATOM   7049  HA  VAL A 482     -22.985 -64.973  55.996  1.00  5.18           H  
ATOM   7050  HB  VAL A 482     -22.734 -62.707  55.150  1.00  5.18           H  
ATOM   7051 1HG1 VAL A 482     -23.744 -61.528  56.999  1.00  5.18           H  
ATOM   7052 2HG1 VAL A 482     -24.400 -63.165  56.861  1.00  5.18           H  
ATOM   7053 3HG1 VAL A 482     -23.217 -62.785  58.129  1.00  5.18           H  
ATOM   7054 1HG2 VAL A 482     -21.387 -61.054  56.378  1.00  5.18           H  
ATOM   7055 2HG2 VAL A 482     -20.809 -62.344  57.456  1.00  5.18           H  
ATOM   7056 3HG2 VAL A 482     -20.372 -62.362  55.734  1.00  5.18           H  
ATOM   7057  N   THR A 483     -21.549 -64.670  53.812  1.00  5.96           N  
ATOM   7058  CA  THR A 483     -20.662 -64.919  52.669  1.00  5.96           C  
ATOM   7059  C   THR A 483     -21.096 -64.285  51.327  1.00  5.96           C  
ATOM   7060  O   THR A 483     -22.295 -64.092  51.079  1.00  5.96           O  
ATOM   7061  CB  THR A 483     -20.561 -66.440  52.436  1.00  5.96           C  
ATOM   7062  OG1 THR A 483     -19.587 -66.727  51.445  1.00  5.96           O  
ATOM   7063  CG2 THR A 483     -21.881 -66.971  51.994  1.00  5.96           C  
ATOM   7064  H   THR A 483     -22.508 -64.403  53.660  1.00  5.96           H  
ATOM   7065  HA  THR A 483     -19.685 -64.527  52.926  1.00  5.96           H  
ATOM   7066  HB  THR A 483     -20.275 -66.932  53.345  1.00  5.96           H  
ATOM   7067  HG1 THR A 483     -18.774 -67.007  51.919  1.00  5.96           H  
ATOM   7068 1HG2 THR A 483     -21.799 -68.046  51.835  1.00  5.96           H  
ATOM   7069 2HG2 THR A 483     -22.624 -66.765  52.762  1.00  5.96           H  
ATOM   7070 3HG2 THR A 483     -22.173 -66.486  51.064  1.00  5.96           H  
ATOM   7071  N   ILE A 484     -20.101 -63.999  50.455  1.00  6.61           N  
ATOM   7072  CA  ILE A 484     -20.338 -63.624  49.050  1.00  6.61           C  
ATOM   7073  C   ILE A 484     -19.510 -64.524  48.124  1.00  6.61           C  
ATOM   7074  O   ILE A 484     -20.040 -65.406  47.450  1.00  6.61           O  
ATOM   7075  CB  ILE A 484     -19.914 -62.178  48.703  1.00  6.61           C  
ATOM   7076  CG1 ILE A 484     -20.667 -61.200  49.466  1.00  6.61           C  
ATOM   7077  CG2 ILE A 484     -20.176 -61.920  47.213  1.00  6.61           C  
ATOM   7078  CD1 ILE A 484     -20.134 -59.802  49.291  1.00  6.61           C  
ATOM   7079  H   ILE A 484     -19.156 -64.143  50.770  1.00  6.61           H  
ATOM   7080  HA  ILE A 484     -21.394 -63.756  48.818  1.00  6.61           H  
ATOM   7081  HB  ILE A 484     -18.864 -62.030  48.923  1.00  6.61           H  
ATOM   7082 1HG1 ILE A 484     -21.707 -61.225  49.147  1.00  6.61           H  
ATOM   7083 2HG1 ILE A 484     -20.620 -61.465  50.503  1.00  6.61           H  
ATOM   7084 1HG2 ILE A 484     -19.877 -60.909  46.960  1.00  6.61           H  
ATOM   7085 2HG2 ILE A 484     -19.629 -62.611  46.601  1.00  6.61           H  
ATOM   7086 3HG2 ILE A 484     -21.239 -62.044  47.016  1.00  6.61           H  
ATOM   7087 1HD1 ILE A 484     -20.731 -59.111  49.877  1.00  6.61           H  
ATOM   7088 2HD1 ILE A 484     -19.098 -59.766  49.620  1.00  6.61           H  
ATOM   7089 3HD1 ILE A 484     -20.194 -59.531  48.248  1.00  6.61           H  
ATOM   7090  N   ASN A 485     -18.185 -64.283  48.109  1.00  7.08           N  
ATOM   7091  CA  ASN A 485     -17.251 -65.060  47.295  1.00  7.08           C  
ATOM   7092  C   ASN A 485     -15.783 -64.949  47.738  1.00  7.08           C  
ATOM   7093  O   ASN A 485     -15.027 -65.915  47.656  1.00  7.08           O  
ATOM   7094  CB  ASN A 485     -17.385 -64.622  45.848  1.00  7.08           C  
ATOM   7095  CG  ASN A 485     -17.061 -63.127  45.641  1.00  7.08           C  
ATOM   7096  OD1 ASN A 485     -16.772 -62.364  46.590  1.00  7.08           O  
ATOM   7097  ND2 ASN A 485     -17.109 -62.708  44.403  1.00  7.08           N  
ATOM   7098  H   ASN A 485     -17.830 -63.546  48.688  1.00  7.08           H  
ATOM   7099  HA  ASN A 485     -17.535 -66.106  47.378  1.00  7.08           H  
ATOM   7100 1HB  ASN A 485     -16.706 -65.212  45.232  1.00  7.08           H  
ATOM   7101 2HB  ASN A 485     -18.395 -64.815  45.492  1.00  7.08           H  
ATOM   7102 1HD2 ASN A 485     -16.906 -61.754  44.187  1.00  7.08           H  
ATOM   7103 2HD2 ASN A 485     -17.343 -63.346  43.669  1.00  7.08           H  
ATOM   7104  N   GLY A 486     -15.426 -63.790  48.304  1.00  7.29           N  
ATOM   7105  CA  GLY A 486     -14.089 -63.504  48.855  1.00  7.29           C  
ATOM   7106  C   GLY A 486     -14.059 -63.735  50.363  1.00  7.29           C  
ATOM   7107  O   GLY A 486     -13.089 -63.427  51.055  1.00  7.29           O  
ATOM   7108  H   GLY A 486     -16.102 -63.042  48.247  1.00  7.29           H  
ATOM   7109 1HA  GLY A 486     -13.349 -64.142  48.370  1.00  7.29           H  
ATOM   7110 2HA  GLY A 486     -13.820 -62.472  48.634  1.00  7.29           H  
ATOM   7111  N   MET A 487     -15.176 -64.233  50.844  1.00  7.18           N  
ATOM   7112  CA  MET A 487     -15.493 -64.533  52.225  1.00  7.18           C  
ATOM   7113  C   MET A 487     -15.426 -66.032  52.383  1.00  7.18           C  
ATOM   7114  O   MET A 487     -15.428 -66.753  51.387  1.00  7.18           O  
ATOM   7115  CB  MET A 487     -16.909 -64.061  52.537  1.00  7.18           C  
ATOM   7116  CG  MET A 487     -17.189 -62.569  52.318  1.00  7.18           C  
ATOM   7117  SD  MET A 487     -16.345 -61.513  53.496  1.00  7.18           S  
ATOM   7118  CE  MET A 487     -17.388 -61.752  54.961  1.00  7.18           C  
ATOM   7119  H   MET A 487     -15.879 -64.452  50.160  1.00  7.18           H  
ATOM   7120  HA  MET A 487     -14.761 -64.070  52.888  1.00  7.18           H  
ATOM   7121 1HB  MET A 487     -17.590 -64.630  51.919  1.00  7.18           H  
ATOM   7122 2HB  MET A 487     -17.151 -64.299  53.579  1.00  7.18           H  
ATOM   7123 1HG  MET A 487     -16.883 -62.275  51.316  1.00  7.18           H  
ATOM   7124 2HG  MET A 487     -18.260 -62.387  52.410  1.00  7.18           H  
ATOM   7125 1HE  MET A 487     -17.002 -61.157  55.788  1.00  7.18           H  
ATOM   7126 2HE  MET A 487     -18.404 -61.427  54.732  1.00  7.18           H  
ATOM   7127 3HE  MET A 487     -17.402 -62.809  55.243  1.00  7.18           H  
ATOM   7128  N   ALA A 488     -15.380 -66.527  53.607  1.00  6.70           N  
ATOM   7129  CA  ALA A 488     -15.483 -67.973  53.747  1.00  6.70           C  
ATOM   7130  C   ALA A 488     -16.820 -68.360  53.134  1.00  6.70           C  
ATOM   7131  O   ALA A 488     -17.767 -67.577  53.190  1.00  6.70           O  
ATOM   7132  CB  ALA A 488     -15.386 -68.410  55.196  1.00  6.70           C  
ATOM   7133  H   ALA A 488     -15.328 -65.922  54.415  1.00  6.70           H  
ATOM   7134  HA  ALA A 488     -14.688 -68.447  53.169  1.00  6.70           H  
ATOM   7135 1HB  ALA A 488     -15.486 -69.494  55.257  1.00  6.70           H  
ATOM   7136 2HB  ALA A 488     -14.420 -68.115  55.600  1.00  6.70           H  
ATOM   7137 3HB  ALA A 488     -16.170 -67.939  55.768  1.00  6.70           H  
ATOM   7138  N   LYS A 489     -16.889 -69.539  52.523  1.00  5.91           N  
ATOM   7139  CA  LYS A 489     -18.112 -70.037  51.876  1.00  5.91           C  
ATOM   7140  C   LYS A 489     -18.719 -71.119  52.748  1.00  5.91           C  
ATOM   7141  O   LYS A 489     -19.628 -71.853  52.364  1.00  5.91           O  
ATOM   7142  CB  LYS A 489     -17.773 -70.568  50.489  1.00  5.91           C  
ATOM   7143  CG  LYS A 489     -17.236 -69.501  49.542  1.00  5.91           C  
ATOM   7144  CD  LYS A 489     -16.840 -70.095  48.201  1.00  5.91           C  
ATOM   7145  CE  LYS A 489     -16.285 -69.030  47.275  1.00  5.91           C  
ATOM   7146  NZ  LYS A 489     -15.791 -69.602  45.998  1.00  5.91           N  
ATOM   7147  H   LYS A 489     -16.070 -70.150  52.541  1.00  5.91           H  
ATOM   7148  HA  LYS A 489     -18.832 -69.225  51.786  1.00  5.91           H  
ATOM   7149 1HB  LYS A 489     -17.024 -71.349  50.573  1.00  5.91           H  
ATOM   7150 2HB  LYS A 489     -18.662 -71.007  50.039  1.00  5.91           H  
ATOM   7151 1HG  LYS A 489     -18.003 -68.736  49.383  1.00  5.91           H  
ATOM   7152 2HG  LYS A 489     -16.363 -69.018  49.991  1.00  5.91           H  
ATOM   7153 1HD  LYS A 489     -16.080 -70.861  48.354  1.00  5.91           H  
ATOM   7154 2HD  LYS A 489     -17.710 -70.555  47.733  1.00  5.91           H  
ATOM   7155 1HE  LYS A 489     -17.068 -68.318  47.054  1.00  5.91           H  
ATOM   7156 2HE  LYS A 489     -15.466 -68.512  47.776  1.00  5.91           H  
ATOM   7157 1HZ  LYS A 489     -15.434 -68.856  45.416  1.00  5.91           H  
ATOM   7158 2HZ  LYS A 489     -15.051 -70.260  46.191  1.00  5.91           H  
ATOM   7159 3HZ  LYS A 489     -16.545 -70.070  45.522  1.00  5.91           H  
ATOM   7160  N   GLN A 490     -18.143 -71.207  53.928  1.00  4.92           N  
ATOM   7161  CA  GLN A 490     -18.395 -72.168  54.975  1.00  4.92           C  
ATOM   7162  C   GLN A 490     -19.212 -71.568  56.109  1.00  4.92           C  
ATOM   7163  O   GLN A 490     -19.149 -72.056  57.237  1.00  4.92           O  
ATOM   7164  CB  GLN A 490     -17.043 -72.650  55.500  1.00  4.92           C  
ATOM   7165  CG  GLN A 490     -16.251 -73.528  54.516  1.00  4.92           C  
ATOM   7166  CD  GLN A 490     -15.666 -72.751  53.306  1.00  4.92           C  
ATOM   7167  OE1 GLN A 490     -15.161 -71.618  53.407  1.00  4.92           O  
ATOM   7168  NE2 GLN A 490     -15.729 -73.390  52.145  1.00  4.92           N  
ATOM   7169  H   GLN A 490     -17.436 -70.518  54.121  1.00  4.92           H  
ATOM   7170  HA  GLN A 490     -18.951 -73.006  54.556  1.00  4.92           H  
ATOM   7171 1HB  GLN A 490     -16.428 -71.790  55.759  1.00  4.92           H  
ATOM   7172 2HB  GLN A 490     -17.196 -73.226  56.413  1.00  4.92           H  
ATOM   7173 1HG  GLN A 490     -15.426 -73.996  55.052  1.00  4.92           H  
ATOM   7174 2HG  GLN A 490     -16.924 -74.294  54.128  1.00  4.92           H  
ATOM   7175 1HE2 GLN A 490     -15.363 -72.971  51.313  1.00  4.92           H  
ATOM   7176 2HE2 GLN A 490     -16.138 -74.303  52.101  1.00  4.92           H  
ATOM   7177  N   THR A 491     -19.925 -70.475  55.826  1.00  3.90           N  
ATOM   7178  CA  THR A 491     -20.649 -69.776  56.879  1.00  3.90           C  
ATOM   7179  C   THR A 491     -22.172 -69.880  56.693  1.00  3.90           C  
ATOM   7180  O   THR A 491     -22.773 -70.876  57.103  1.00  3.90           O  
ATOM   7181  CB  THR A 491     -20.226 -68.296  56.885  1.00  3.90           C  
ATOM   7182  OG1 THR A 491     -20.512 -67.711  55.641  1.00  3.90           O  
ATOM   7183  CG2 THR A 491     -18.751 -68.216  57.062  1.00  3.90           C  
ATOM   7184  H   THR A 491     -19.953 -70.131  54.877  1.00  3.90           H  
ATOM   7185  HA  THR A 491     -20.393 -70.216  57.843  1.00  3.90           H  
ATOM   7186  HB  THR A 491     -20.735 -67.766  57.669  1.00  3.90           H  
ATOM   7187  HG1 THR A 491     -20.000 -66.859  55.569  1.00  3.90           H  
ATOM   7188 1HG2 THR A 491     -18.447 -67.168  57.045  1.00  3.90           H  
ATOM   7189 2HG2 THR A 491     -18.465 -68.668  58.007  1.00  3.90           H  
ATOM   7190 3HG2 THR A 491     -18.275 -68.747  56.248  1.00  3.90           H  
ATOM   7191  N   THR A 492     -22.807 -68.878  56.059  1.00  3.00           N  
ATOM   7192  CA  THR A 492     -24.272 -68.866  55.925  1.00  3.00           C  
ATOM   7193  C   THR A 492     -24.947 -69.352  57.211  1.00  3.00           C  
ATOM   7194  O   THR A 492     -25.696 -70.328  57.184  1.00  3.00           O  
ATOM   7195  CB  THR A 492     -24.742 -69.765  54.771  1.00  3.00           C  
ATOM   7196  OG1 THR A 492     -24.347 -71.121  55.039  1.00  3.00           O  
ATOM   7197  CG2 THR A 492     -24.153 -69.319  53.458  1.00  3.00           C  
ATOM   7198  H   THR A 492     -22.243 -68.125  55.698  1.00  3.00           H  
ATOM   7199  HA  THR A 492     -24.596 -67.839  55.738  1.00  3.00           H  
ATOM   7200  HB  THR A 492     -25.829 -69.722  54.718  1.00  3.00           H  
ATOM   7201  HG1 THR A 492     -24.080 -71.208  55.987  1.00  3.00           H  
ATOM   7202 1HG2 THR A 492     -24.505 -69.972  52.660  1.00  3.00           H  
ATOM   7203 2HG2 THR A 492     -24.463 -68.295  53.254  1.00  3.00           H  
ATOM   7204 3HG2 THR A 492     -23.068 -69.371  53.517  1.00  3.00           H  
ATOM   7205  N   ALA A 493     -24.624 -68.730  58.350  1.00  2.30           N  
ATOM   7206  CA  ALA A 493     -25.021 -69.309  59.625  1.00  2.30           C  
ATOM   7207  C   ALA A 493     -26.494 -69.622  59.688  1.00  2.30           C  
ATOM   7208  O   ALA A 493     -27.336 -68.769  59.425  1.00  2.30           O  
ATOM   7209  CB  ALA A 493     -24.689 -68.359  60.770  1.00  2.30           C  
ATOM   7210  H   ALA A 493     -24.080 -67.870  58.316  1.00  2.30           H  
ATOM   7211  HA  ALA A 493     -24.473 -70.242  59.752  1.00  2.30           H  
ATOM   7212 1HB  ALA A 493     -24.970 -68.822  61.717  1.00  2.30           H  
ATOM   7213 2HB  ALA A 493     -23.631 -68.158  60.770  1.00  2.30           H  
ATOM   7214 3HB  ALA A 493     -25.236 -67.426  60.648  1.00  2.30           H  
ATOM   7215  N   ASP A 494     -26.807 -70.838  60.133  1.00  1.81           N  
ATOM   7216  CA  ASP A 494     -28.190 -71.251  60.318  1.00  1.81           C  
ATOM   7217  C   ASP A 494     -28.807 -70.398  61.408  1.00  1.81           C  
ATOM   7218  O   ASP A 494     -29.997 -70.083  61.383  1.00  1.81           O  
ATOM   7219  CB  ASP A 494     -28.270 -72.724  60.718  1.00  1.81           C  
ATOM   7220  CG  ASP A 494     -27.933 -73.697  59.585  1.00  1.81           C  
ATOM   7221  OD1 ASP A 494     -27.904 -73.295  58.450  1.00  1.81           O  
ATOM   7222  OD2 ASP A 494     -27.699 -74.843  59.881  1.00  1.81           O  
ATOM   7223  H   ASP A 494     -26.064 -71.496  60.317  1.00  1.81           H  
ATOM   7224  HA  ASP A 494     -28.738 -71.091  59.388  1.00  1.81           H  
ATOM   7225 1HB  ASP A 494     -27.587 -72.908  61.548  1.00  1.81           H  
ATOM   7226 2HB  ASP A 494     -29.275 -72.943  61.077  1.00  1.81           H  
ATOM   7227  N   SER A 495     -27.979 -70.060  62.391  1.00  1.50           N  
ATOM   7228  CA  SER A 495     -28.389 -69.251  63.516  1.00  1.50           C  
ATOM   7229  C   SER A 495     -27.208 -68.673  64.272  1.00  1.50           C  
ATOM   7230  O   SER A 495     -26.072 -69.142  64.152  1.00  1.50           O  
ATOM   7231  CB  SER A 495     -29.230 -70.068  64.484  1.00  1.50           C  
ATOM   7232  OG  SER A 495     -28.457 -71.050  65.115  1.00  1.50           O  
ATOM   7233  H   SER A 495     -27.021 -70.364  62.331  1.00  1.50           H  
ATOM   7234  HA  SER A 495     -28.965 -68.415  63.137  1.00  1.50           H  
ATOM   7235 1HB  SER A 495     -29.655 -69.405  65.230  1.00  1.50           H  
ATOM   7236 2HB  SER A 495     -30.058 -70.533  63.956  1.00  1.50           H  
ATOM   7237  HG  SER A 495     -27.777 -70.569  65.595  1.00  1.50           H  
ATOM   7238  N   PHE A 496     -27.510 -67.693  65.105  1.00  1.33           N  
ATOM   7239  CA  PHE A 496     -26.555 -67.138  66.037  1.00  1.33           C  
ATOM   7240  C   PHE A 496     -27.298 -66.663  67.262  1.00  1.33           C  
ATOM   7241  O   PHE A 496     -28.492 -66.390  67.199  1.00  1.33           O  
ATOM   7242  CB  PHE A 496     -25.780 -65.975  65.413  1.00  1.33           C  
ATOM   7243  CG  PHE A 496     -26.569 -64.711  65.041  1.00  1.33           C  
ATOM   7244  CD1 PHE A 496     -26.706 -63.663  65.964  1.00  1.33           C  
ATOM   7245  CD2 PHE A 496     -27.099 -64.526  63.764  1.00  1.33           C  
ATOM   7246  CE1 PHE A 496     -27.344 -62.477  65.622  1.00  1.33           C  
ATOM   7247  CE2 PHE A 496     -27.731 -63.332  63.437  1.00  1.33           C  
ATOM   7248  CZ  PHE A 496     -27.850 -62.314  64.354  1.00  1.33           C  
ATOM   7249  H   PHE A 496     -28.462 -67.336  65.093  1.00  1.33           H  
ATOM   7250  HA  PHE A 496     -25.851 -67.915  66.337  1.00  1.33           H  
ATOM   7251 1HB  PHE A 496     -24.994 -65.671  66.104  1.00  1.33           H  
ATOM   7252 2HB  PHE A 496     -25.285 -66.330  64.511  1.00  1.33           H  
ATOM   7253  HD1 PHE A 496     -26.285 -63.780  66.957  1.00  1.33           H  
ATOM   7254  HD2 PHE A 496     -26.995 -65.315  63.016  1.00  1.33           H  
ATOM   7255  HE1 PHE A 496     -27.428 -61.674  66.354  1.00  1.33           H  
ATOM   7256  HE2 PHE A 496     -28.115 -63.188  62.458  1.00  1.33           H  
ATOM   7257  HZ  PHE A 496     -28.340 -61.383  64.075  1.00  1.33           H  
ATOM   7258  N   ASN A 497     -26.613 -66.542  68.378  1.00  1.27           N  
ATOM   7259  CA  ASN A 497     -27.289 -65.996  69.539  1.00  1.27           C  
ATOM   7260  C   ASN A 497     -26.964 -64.527  69.694  1.00  1.27           C  
ATOM   7261  O   ASN A 497     -25.861 -64.098  69.337  1.00  1.27           O  
ATOM   7262  CB  ASN A 497     -26.941 -66.795  70.783  1.00  1.27           C  
ATOM   7263  CG  ASN A 497     -27.505 -68.211  70.735  1.00  1.27           C  
ATOM   7264  OD1 ASN A 497     -28.665 -68.428  70.348  1.00  1.27           O  
ATOM   7265  ND2 ASN A 497     -26.700 -69.174  71.115  1.00  1.27           N  
ATOM   7266  H   ASN A 497     -25.637 -66.800  68.420  1.00  1.27           H  
ATOM   7267  HA  ASN A 497     -28.364 -66.062  69.392  1.00  1.27           H  
ATOM   7268 1HB  ASN A 497     -25.861 -66.855  70.894  1.00  1.27           H  
ATOM   7269 2HB  ASN A 497     -27.335 -66.285  71.664  1.00  1.27           H  
ATOM   7270 1HD2 ASN A 497     -27.014 -70.125  71.107  1.00  1.27           H  
ATOM   7271 2HD2 ASN A 497     -25.768 -68.963  71.412  1.00  1.27           H  
ATOM   7272  N   SER A 498     -27.898 -63.787  70.275  1.00  1.30           N  
ATOM   7273  CA  SER A 498     -27.678 -62.404  70.633  1.00  1.30           C  
ATOM   7274  C   SER A 498     -27.994 -62.228  72.114  1.00  1.30           C  
ATOM   7275  O   SER A 498     -28.858 -62.914  72.662  1.00  1.30           O  
ATOM   7276  CB  SER A 498     -28.556 -61.504  69.782  1.00  1.30           C  
ATOM   7277  OG  SER A 498     -29.923 -61.762  70.016  1.00  1.30           O  
ATOM   7278  H   SER A 498     -28.808 -64.200  70.465  1.00  1.30           H  
ATOM   7279  HA  SER A 498     -26.637 -62.162  70.456  1.00  1.30           H  
ATOM   7280 1HB  SER A 498     -28.330 -60.464  70.012  1.00  1.30           H  
ATOM   7281 2HB  SER A 498     -28.326 -61.666  68.732  1.00  1.30           H  
ATOM   7282  HG  SER A 498     -30.048 -62.717  69.858  1.00  1.30           H  
ATOM   7283  N   TYR A 499     -27.333 -61.291  72.768  1.00  1.40           N  
ATOM   7284  CA  TYR A 499     -27.602 -61.072  74.184  1.00  1.40           C  
ATOM   7285  C   TYR A 499     -28.395 -59.779  74.333  1.00  1.40           C  
ATOM   7286  O   TYR A 499     -27.920 -58.705  73.950  1.00  1.40           O  
ATOM   7287  CB  TYR A 499     -26.306 -61.028  74.987  1.00  1.40           C  
ATOM   7288  CG  TYR A 499     -26.500 -61.202  76.500  1.00  1.40           C  
ATOM   7289  CD1 TYR A 499     -26.276 -62.468  77.035  1.00  1.40           C  
ATOM   7290  CD2 TYR A 499     -26.899 -60.168  77.336  1.00  1.40           C  
ATOM   7291  CE1 TYR A 499     -26.419 -62.692  78.382  1.00  1.40           C  
ATOM   7292  CE2 TYR A 499     -27.029 -60.399  78.700  1.00  1.40           C  
ATOM   7293  CZ  TYR A 499     -26.784 -61.661  79.216  1.00  1.40           C  
ATOM   7294  OH  TYR A 499     -26.903 -61.908  80.560  1.00  1.40           O  
ATOM   7295  H   TYR A 499     -26.620 -60.763  72.276  1.00  1.40           H  
ATOM   7296  HA  TYR A 499     -28.215 -61.881  74.570  1.00  1.40           H  
ATOM   7297 1HB  TYR A 499     -25.633 -61.819  74.635  1.00  1.40           H  
ATOM   7298 2HB  TYR A 499     -25.802 -60.077  74.810  1.00  1.40           H  
ATOM   7299  HD1 TYR A 499     -25.975 -63.288  76.376  1.00  1.40           H  
ATOM   7300  HD2 TYR A 499     -27.089 -59.176  76.927  1.00  1.40           H  
ATOM   7301  HE1 TYR A 499     -26.238 -63.685  78.788  1.00  1.40           H  
ATOM   7302  HE2 TYR A 499     -27.320 -59.586  79.360  1.00  1.40           H  
ATOM   7303  HH  TYR A 499     -27.286 -61.145  80.997  1.00  1.40           H  
ATOM   7304  N   LEU A 500     -29.627 -59.877  74.823  1.00  1.52           N  
ATOM   7305  CA  LEU A 500     -30.452 -58.684  74.920  1.00  1.52           C  
ATOM   7306  C   LEU A 500     -30.312 -58.033  76.281  1.00  1.52           C  
ATOM   7307  O   LEU A 500     -30.961 -58.441  77.247  1.00  1.52           O  
ATOM   7308  CB  LEU A 500     -31.923 -59.030  74.655  1.00  1.52           C  
ATOM   7309  CG  LEU A 500     -32.917 -57.850  74.744  1.00  1.52           C  
ATOM   7310  CD1 LEU A 500     -32.551 -56.812  73.708  1.00  1.52           C  
ATOM   7311  CD2 LEU A 500     -34.342 -58.351  74.525  1.00  1.52           C  
ATOM   7312  H   LEU A 500     -29.971 -60.777  75.163  1.00  1.52           H  
ATOM   7313  HA  LEU A 500     -30.124 -57.974  74.163  1.00  1.52           H  
ATOM   7314 1HB  LEU A 500     -31.996 -59.455  73.656  1.00  1.52           H  
ATOM   7315 2HB  LEU A 500     -32.234 -59.794  75.372  1.00  1.52           H  
ATOM   7316  HG  LEU A 500     -32.844 -57.393  75.730  1.00  1.52           H  
ATOM   7317 1HD1 LEU A 500     -33.241 -55.970  73.778  1.00  1.52           H  
ATOM   7318 2HD1 LEU A 500     -31.534 -56.465  73.887  1.00  1.52           H  
ATOM   7319 3HD1 LEU A 500     -32.615 -57.258  72.716  1.00  1.52           H  
ATOM   7320 1HD2 LEU A 500     -35.041 -57.515  74.600  1.00  1.52           H  
ATOM   7321 2HD2 LEU A 500     -34.423 -58.796  73.539  1.00  1.52           H  
ATOM   7322 3HD2 LEU A 500     -34.590 -59.091  75.272  1.00  1.52           H  
ATOM   7323  N   GLY A 501     -29.509 -56.970  76.313  1.00  1.63           N  
ATOM   7324  CA  GLY A 501     -29.161 -56.235  77.522  1.00  1.63           C  
ATOM   7325  C   GLY A 501     -30.314 -56.109  78.514  1.00  1.63           C  
ATOM   7326  O   GLY A 501     -30.274 -56.741  79.562  1.00  1.63           O  
ATOM   7327  H   GLY A 501     -29.051 -56.710  75.445  1.00  1.63           H  
ATOM   7328 1HA  GLY A 501     -28.340 -56.759  78.013  1.00  1.63           H  
ATOM   7329 2HA  GLY A 501     -28.767 -55.256  77.260  1.00  1.63           H  
ATOM   7330  N   PRO A 502     -31.368 -55.336  78.205  1.00  1.69           N  
ATOM   7331  CA  PRO A 502     -32.544 -55.091  79.036  1.00  1.69           C  
ATOM   7332  C   PRO A 502     -33.215 -56.345  79.615  1.00  1.69           C  
ATOM   7333  O   PRO A 502     -33.856 -56.269  80.664  1.00  1.69           O  
ATOM   7334  CB  PRO A 502     -33.483 -54.391  78.046  1.00  1.69           C  
ATOM   7335  CG  PRO A 502     -32.561 -53.676  77.093  1.00  1.69           C  
ATOM   7336  CD  PRO A 502     -31.402 -54.618  76.905  1.00  1.69           C  
ATOM   7337  HA  PRO A 502     -32.262 -54.405  79.847  1.00  1.69           H  
ATOM   7338 1HB  PRO A 502     -34.119 -55.137  77.544  1.00  1.69           H  
ATOM   7339 2HB  PRO A 502     -34.158 -53.705  78.586  1.00  1.69           H  
ATOM   7340 1HG  PRO A 502     -33.088 -53.456  76.150  1.00  1.69           H  
ATOM   7341 2HG  PRO A 502     -32.259 -52.705  77.518  1.00  1.69           H  
ATOM   7342 1HD  PRO A 502     -31.607 -55.299  76.085  1.00  1.69           H  
ATOM   7343 2HD  PRO A 502     -30.499 -54.024  76.742  1.00  1.69           H  
ATOM   7344  N   ALA A 503     -33.135 -57.478  78.910  1.00  1.68           N  
ATOM   7345  CA  ALA A 503     -33.761 -58.708  79.381  1.00  1.68           C  
ATOM   7346  C   ALA A 503     -32.746 -59.565  80.140  1.00  1.68           C  
ATOM   7347  O   ALA A 503     -33.101 -60.533  80.800  1.00  1.68           O  
ATOM   7348  CB  ALA A 503     -34.360 -59.458  78.215  1.00  1.68           C  
ATOM   7349  H   ALA A 503     -32.570 -57.532  78.068  1.00  1.68           H  
ATOM   7350  HA  ALA A 503     -34.557 -58.445  80.076  1.00  1.68           H  
ATOM   7351 1HB  ALA A 503     -34.847 -60.354  78.566  1.00  1.68           H  
ATOM   7352 2HB  ALA A 503     -35.090 -58.822  77.719  1.00  1.68           H  
ATOM   7353 3HB  ALA A 503     -33.569 -59.719  77.514  1.00  1.68           H  
ATOM   7354  N   LYS A 504     -31.465 -59.257  79.959  1.00  1.60           N  
ATOM   7355  CA  LYS A 504     -30.326 -59.950  80.561  1.00  1.60           C  
ATOM   7356  C   LYS A 504     -30.261 -61.450  80.243  1.00  1.60           C  
ATOM   7357  O   LYS A 504     -29.634 -62.210  80.981  1.00  1.60           O  
ATOM   7358  CB  LYS A 504     -30.329 -59.765  82.070  1.00  1.60           C  
ATOM   7359  CG  LYS A 504     -30.337 -58.301  82.557  1.00  1.60           C  
ATOM   7360  CD  LYS A 504     -30.233 -58.245  84.081  1.00  1.60           C  
ATOM   7361  CE  LYS A 504     -30.371 -56.883  84.659  1.00  1.60           C  
ATOM   7362  NZ  LYS A 504     -30.329 -56.966  86.157  1.00  1.60           N  
ATOM   7363  H   LYS A 504     -31.233 -58.451  79.380  1.00  1.60           H  
ATOM   7364  HA  LYS A 504     -29.425 -59.486  80.165  1.00  1.60           H  
ATOM   7365 1HB  LYS A 504     -31.195 -60.240  82.469  1.00  1.60           H  
ATOM   7366 2HB  LYS A 504     -29.460 -60.258  82.501  1.00  1.60           H  
ATOM   7367 1HG  LYS A 504     -29.508 -57.753  82.103  1.00  1.60           H  
ATOM   7368 2HG  LYS A 504     -31.268 -57.822  82.245  1.00  1.60           H  
ATOM   7369 1HD  LYS A 504     -31.030 -58.773  84.510  1.00  1.60           H  
ATOM   7370 2HD  LYS A 504     -29.300 -58.687  84.419  1.00  1.60           H  
ATOM   7371 1HE  LYS A 504     -29.573 -56.231  84.306  1.00  1.60           H  
ATOM   7372 2HE  LYS A 504     -31.333 -56.467  84.356  1.00  1.60           H  
ATOM   7373 1HZ  LYS A 504     -30.451 -56.052  86.563  1.00  1.60           H  
ATOM   7374 2HZ  LYS A 504     -31.098 -57.610  86.482  1.00  1.60           H  
ATOM   7375 3HZ  LYS A 504     -29.442 -57.347  86.446  1.00  1.60           H  
ATOM   7376  N   ILE A 505     -30.900 -61.855  79.153  1.00  1.48           N  
ATOM   7377  CA  ILE A 505     -30.930 -63.228  78.665  1.00  1.48           C  
ATOM   7378  C   ILE A 505     -30.504 -63.284  77.207  1.00  1.48           C  
ATOM   7379  O   ILE A 505     -30.412 -62.242  76.544  1.00  1.48           O  
ATOM   7380  CB  ILE A 505     -32.345 -63.854  78.834  1.00  1.48           C  
ATOM   7381  CG1 ILE A 505     -33.382 -62.970  78.144  1.00  1.48           C  
ATOM   7382  CG2 ILE A 505     -32.708 -64.052  80.314  1.00  1.48           C  
ATOM   7383  CD1 ILE A 505     -33.523 -63.175  76.680  1.00  1.48           C  
ATOM   7384  H   ILE A 505     -31.388 -61.146  78.626  1.00  1.48           H  
ATOM   7385  HA  ILE A 505     -30.223 -63.820  79.246  1.00  1.48           H  
ATOM   7386  HB  ILE A 505     -32.362 -64.823  78.336  1.00  1.48           H  
ATOM   7387 1HG1 ILE A 505     -34.350 -63.151  78.609  1.00  1.48           H  
ATOM   7388 2HG1 ILE A 505     -33.103 -61.948  78.316  1.00  1.48           H  
ATOM   7389 1HG2 ILE A 505     -33.699 -64.505  80.391  1.00  1.48           H  
ATOM   7390 2HG2 ILE A 505     -31.975 -64.700  80.782  1.00  1.48           H  
ATOM   7391 3HG2 ILE A 505     -32.714 -63.090  80.817  1.00  1.48           H  
ATOM   7392 1HD1 ILE A 505     -34.273 -62.502  76.287  1.00  1.48           H  
ATOM   7393 2HD1 ILE A 505     -32.572 -62.970  76.202  1.00  1.48           H  
ATOM   7394 3HD1 ILE A 505     -33.817 -64.206  76.479  1.00  1.48           H  
ATOM   7395  N   SER A 506     -30.263 -64.494  76.701  1.00  1.34           N  
ATOM   7396  CA  SER A 506     -29.941 -64.631  75.291  1.00  1.34           C  
ATOM   7397  C   SER A 506     -31.182 -64.950  74.450  1.00  1.34           C  
ATOM   7398  O   SER A 506     -32.118 -65.599  74.928  1.00  1.34           O  
ATOM   7399  CB  SER A 506     -28.896 -65.714  75.115  1.00  1.34           C  
ATOM   7400  OG  SER A 506     -29.390 -66.962  75.533  1.00  1.34           O  
ATOM   7401  H   SER A 506     -30.326 -65.314  77.288  1.00  1.34           H  
ATOM   7402  HA  SER A 506     -29.526 -63.692  74.938  1.00  1.34           H  
ATOM   7403 1HB  SER A 506     -28.609 -65.765  74.063  1.00  1.34           H  
ATOM   7404 2HB  SER A 506     -28.000 -65.458  75.686  1.00  1.34           H  
ATOM   7405  HG  SER A 506     -28.694 -67.598  75.337  1.00  1.34           H  
ATOM   7406  N   ILE A 507     -31.135 -64.531  73.184  1.00  1.23           N  
ATOM   7407  CA  ILE A 507     -32.146 -64.780  72.158  1.00  1.23           C  
ATOM   7408  C   ILE A 507     -31.539 -65.350  70.881  1.00  1.23           C  
ATOM   7409  O   ILE A 507     -30.548 -64.825  70.361  1.00  1.23           O  
ATOM   7410  CB  ILE A 507     -32.939 -63.494  71.821  1.00  1.23           C  
ATOM   7411  CG1 ILE A 507     -33.706 -63.010  73.068  1.00  1.23           C  
ATOM   7412  CG2 ILE A 507     -33.848 -63.712  70.637  1.00  1.23           C  
ATOM   7413  CD1 ILE A 507     -34.390 -61.688  72.904  1.00  1.23           C  
ATOM   7414  H   ILE A 507     -30.319 -63.986  72.919  1.00  1.23           H  
ATOM   7415  HA  ILE A 507     -32.852 -65.512  72.549  1.00  1.23           H  
ATOM   7416  HB  ILE A 507     -32.228 -62.702  71.571  1.00  1.23           H  
ATOM   7417 1HG1 ILE A 507     -34.449 -63.761  73.343  1.00  1.23           H  
ATOM   7418 2HG1 ILE A 507     -33.005 -62.901  73.877  1.00  1.23           H  
ATOM   7419 1HG2 ILE A 507     -34.375 -62.789  70.409  1.00  1.23           H  
ATOM   7420 2HG2 ILE A 507     -33.258 -64.007  69.776  1.00  1.23           H  
ATOM   7421 3HG2 ILE A 507     -34.557 -64.487  70.864  1.00  1.23           H  
ATOM   7422 1HD1 ILE A 507     -34.888 -61.419  73.835  1.00  1.23           H  
ATOM   7423 2HD1 ILE A 507     -33.647 -60.931  72.657  1.00  1.23           H  
ATOM   7424 3HD1 ILE A 507     -35.125 -61.750  72.105  1.00  1.23           H  
ATOM   7425  N   THR A 508     -32.114 -66.426  70.366  1.00  1.17           N  
ATOM   7426  CA  THR A 508     -31.583 -66.983  69.131  1.00  1.17           C  
ATOM   7427  C   THR A 508     -32.118 -66.245  67.912  1.00  1.17           C  
ATOM   7428  O   THR A 508     -33.314 -65.985  67.801  1.00  1.17           O  
ATOM   7429  CB  THR A 508     -31.891 -68.482  69.007  1.00  1.17           C  
ATOM   7430  OG1 THR A 508     -31.290 -69.182  70.109  1.00  1.17           O  
ATOM   7431  CG2 THR A 508     -31.329 -69.028  67.689  1.00  1.17           C  
ATOM   7432  H   THR A 508     -32.912 -66.846  70.820  1.00  1.17           H  
ATOM   7433  HA  THR A 508     -30.501 -66.870  69.134  1.00  1.17           H  
ATOM   7434  HB  THR A 508     -32.969 -68.638  69.034  1.00  1.17           H  
ATOM   7435  HG1 THR A 508     -30.329 -68.984  70.140  1.00  1.17           H  
ATOM   7436 1HG2 THR A 508     -31.544 -70.091  67.616  1.00  1.17           H  
ATOM   7437 2HG2 THR A 508     -31.785 -68.515  66.846  1.00  1.17           H  
ATOM   7438 3HG2 THR A 508     -30.247 -68.872  67.667  1.00  1.17           H  
ATOM   7439  N   ILE A 509     -31.225 -65.889  67.008  1.00  1.15           N  
ATOM   7440  CA  ILE A 509     -31.583 -65.268  65.751  1.00  1.15           C  
ATOM   7441  C   ILE A 509     -31.272 -66.307  64.652  1.00  1.15           C  
ATOM   7442  O   ILE A 509     -30.177 -66.864  64.609  1.00  1.15           O  
ATOM   7443  CB  ILE A 509     -30.768 -63.991  65.528  1.00  1.15           C  
ATOM   7444  CG1 ILE A 509     -30.843 -63.055  66.738  1.00  1.15           C  
ATOM   7445  CG2 ILE A 509     -31.338 -63.287  64.370  1.00  1.15           C  
ATOM   7446  CD1 ILE A 509     -32.225 -62.577  67.055  1.00  1.15           C  
ATOM   7447  H   ILE A 509     -30.245 -66.087  67.182  1.00  1.15           H  
ATOM   7448  HA  ILE A 509     -32.647 -65.037  65.737  1.00  1.15           H  
ATOM   7449  HB  ILE A 509     -29.737 -64.257  65.358  1.00  1.15           H  
ATOM   7450 1HG1 ILE A 509     -30.446 -63.583  67.611  1.00  1.15           H  
ATOM   7451 2HG1 ILE A 509     -30.217 -62.186  66.552  1.00  1.15           H  
ATOM   7452 1HG2 ILE A 509     -30.780 -62.378  64.157  1.00  1.15           H  
ATOM   7453 2HG2 ILE A 509     -31.299 -63.947  63.554  1.00  1.15           H  
ATOM   7454 3HG2 ILE A 509     -32.367 -63.036  64.586  1.00  1.15           H  
ATOM   7455 1HD1 ILE A 509     -32.193 -61.926  67.929  1.00  1.15           H  
ATOM   7456 2HD1 ILE A 509     -32.632 -62.028  66.205  1.00  1.15           H  
ATOM   7457 3HD1 ILE A 509     -32.848 -63.430  67.263  1.00  1.15           H  
ATOM   7458  N   ALA A 510     -32.232 -66.621  63.801  1.00  1.17           N  
ATOM   7459  CA  ALA A 510     -32.045 -67.649  62.777  1.00  1.17           C  
ATOM   7460  C   ALA A 510     -31.984 -67.069  61.383  1.00  1.17           C  
ATOM   7461  O   ALA A 510     -32.590 -66.043  61.105  1.00  1.17           O  
ATOM   7462  CB  ALA A 510     -33.174 -68.652  62.851  1.00  1.17           C  
ATOM   7463  H   ALA A 510     -33.112 -66.147  63.855  1.00  1.17           H  
ATOM   7464  HA  ALA A 510     -31.117 -68.160  62.963  1.00  1.17           H  
ATOM   7465 1HB  ALA A 510     -33.008 -69.424  62.098  1.00  1.17           H  
ATOM   7466 2HB  ALA A 510     -33.178 -69.096  63.833  1.00  1.17           H  
ATOM   7467 3HB  ALA A 510     -34.123 -68.147  62.661  1.00  1.17           H  
ATOM   7468  N   SER A 511     -31.267 -67.723  60.481  1.00  1.23           N  
ATOM   7469  CA  SER A 511     -31.323 -67.281  59.101  1.00  1.23           C  
ATOM   7470  C   SER A 511     -32.733 -67.427  58.623  1.00  1.23           C  
ATOM   7471  O   SER A 511     -33.376 -68.445  58.904  1.00  1.23           O  
ATOM   7472  CB  SER A 511     -30.418 -68.085  58.205  1.00  1.23           C  
ATOM   7473  OG  SER A 511     -30.622 -67.740  56.850  1.00  1.23           O  
ATOM   7474  H   SER A 511     -30.742 -68.555  60.743  1.00  1.23           H  
ATOM   7475  HA  SER A 511     -31.045 -66.228  59.042  1.00  1.23           H  
ATOM   7476 1HB  SER A 511     -29.390 -67.893  58.472  1.00  1.23           H  
ATOM   7477 2HB  SER A 511     -30.604 -69.150  58.354  1.00  1.23           H  
ATOM   7478  HG  SER A 511     -30.175 -68.432  56.340  1.00  1.23           H  
ATOM   7479  N   LEU A 512     -33.215 -66.474  57.850  1.00  1.31           N  
ATOM   7480  CA  LEU A 512     -34.551 -66.609  57.312  1.00  1.31           C  
ATOM   7481  C   LEU A 512     -34.509 -67.094  55.861  1.00  1.31           C  
ATOM   7482  O   LEU A 512     -35.507 -67.023  55.144  1.00  1.31           O  
ATOM   7483  CB  LEU A 512     -35.327 -65.306  57.472  1.00  1.31           C  
ATOM   7484  CG  LEU A 512     -35.432 -64.830  58.941  1.00  1.31           C  
ATOM   7485  CD1 LEU A 512     -36.259 -63.598  59.007  1.00  1.31           C  
ATOM   7486  CD2 LEU A 512     -35.989 -65.925  59.841  1.00  1.31           C  
ATOM   7487  H   LEU A 512     -32.659 -65.631  57.657  1.00  1.31           H  
ATOM   7488  HA  LEU A 512     -35.079 -67.366  57.895  1.00  1.31           H  
ATOM   7489 1HB  LEU A 512     -34.813 -64.526  56.908  1.00  1.31           H  
ATOM   7490 2HB  LEU A 512     -36.329 -65.432  57.070  1.00  1.31           H  
ATOM   7491  HG  LEU A 512     -34.441 -64.578  59.285  1.00  1.31           H  
ATOM   7492 1HD1 LEU A 512     -36.295 -63.252  60.035  1.00  1.31           H  
ATOM   7493 2HD1 LEU A 512     -35.845 -62.841  58.390  1.00  1.31           H  
ATOM   7494 3HD1 LEU A 512     -37.267 -63.823  58.662  1.00  1.31           H  
ATOM   7495 1HD2 LEU A 512     -36.022 -65.564  60.873  1.00  1.31           H  
ATOM   7496 2HD2 LEU A 512     -36.990 -66.193  59.517  1.00  1.31           H  
ATOM   7497 3HD2 LEU A 512     -35.346 -66.802  59.793  1.00  1.31           H  
ATOM   7498  N   ASP A 513     -33.326 -67.574  55.432  1.00  1.39           N  
ATOM   7499  CA  ASP A 513     -33.090 -68.087  54.079  1.00  1.39           C  
ATOM   7500  C   ASP A 513     -33.478 -67.126  52.971  1.00  1.39           C  
ATOM   7501  O   ASP A 513     -34.026 -67.531  51.945  1.00  1.39           O  
ATOM   7502  CB  ASP A 513     -33.806 -69.424  53.853  1.00  1.39           C  
ATOM   7503  CG  ASP A 513     -33.238 -70.576  54.701  1.00  1.39           C  
ATOM   7504  OD1 ASP A 513     -32.052 -70.575  54.960  1.00  1.39           O  
ATOM   7505  OD2 ASP A 513     -33.992 -71.451  55.059  1.00  1.39           O  
ATOM   7506  H   ASP A 513     -32.537 -67.589  56.077  1.00  1.39           H  
ATOM   7507  HA  ASP A 513     -32.021 -68.276  53.985  1.00  1.39           H  
ATOM   7508 1HB  ASP A 513     -34.867 -69.313  54.080  1.00  1.39           H  
ATOM   7509 2HB  ASP A 513     -33.730 -69.698  52.800  1.00  1.39           H  
ATOM   7510  N   THR A 514     -33.152 -65.858  53.162  1.00  1.45           N  
ATOM   7511  CA  THR A 514     -33.429 -64.853  52.165  1.00  1.45           C  
ATOM   7512  C   THR A 514     -32.356 -63.787  52.195  1.00  1.45           C  
ATOM   7513  O   THR A 514     -31.788 -63.476  53.255  1.00  1.45           O  
ATOM   7514  CB  THR A 514     -34.801 -64.193  52.406  1.00  1.45           C  
ATOM   7515  OG1 THR A 514     -35.127 -63.327  51.300  1.00  1.45           O  
ATOM   7516  CG2 THR A 514     -34.756 -63.366  53.672  1.00  1.45           C  
ATOM   7517  H   THR A 514     -32.707 -65.593  54.029  1.00  1.45           H  
ATOM   7518  HA  THR A 514     -33.424 -65.318  51.179  1.00  1.45           H  
ATOM   7519  HB  THR A 514     -35.566 -64.966  52.501  1.00  1.45           H  
ATOM   7520  HG1 THR A 514     -34.436 -62.650  51.193  1.00  1.45           H  
ATOM   7521 1HG2 THR A 514     -35.723 -62.897  53.844  1.00  1.45           H  
ATOM   7522 2HG2 THR A 514     -34.505 -64.007  54.517  1.00  1.45           H  
ATOM   7523 3HG2 THR A 514     -33.997 -62.601  53.548  1.00  1.45           H  
ATOM   7524  N   LYS A 515     -32.120 -63.211  51.027  1.00  1.47           N  
ATOM   7525  CA  LYS A 515     -31.195 -62.108  50.892  1.00  1.47           C  
ATOM   7526  C   LYS A 515     -31.982 -60.840  50.694  1.00  1.47           C  
ATOM   7527  O   LYS A 515     -33.102 -60.866  50.175  1.00  1.47           O  
ATOM   7528  CB  LYS A 515     -30.217 -62.340  49.741  1.00  1.47           C  
ATOM   7529  CG  LYS A 515     -29.271 -63.519  49.959  1.00  1.47           C  
ATOM   7530  CD  LYS A 515     -28.300 -63.679  48.797  1.00  1.47           C  
ATOM   7531  CE  LYS A 515     -27.348 -64.847  49.023  1.00  1.47           C  
ATOM   7532  NZ  LYS A 515     -26.416 -65.032  47.874  1.00  1.47           N  
ATOM   7533  H   LYS A 515     -32.612 -63.547  50.210  1.00  1.47           H  
ATOM   7534  HA  LYS A 515     -30.623 -62.008  51.814  1.00  1.47           H  
ATOM   7535 1HB  LYS A 515     -30.770 -62.507  48.818  1.00  1.47           H  
ATOM   7536 2HB  LYS A 515     -29.610 -61.441  49.604  1.00  1.47           H  
ATOM   7537 1HG  LYS A 515     -28.701 -63.356  50.881  1.00  1.47           H  
ATOM   7538 2HG  LYS A 515     -29.847 -64.436  50.070  1.00  1.47           H  
ATOM   7539 1HD  LYS A 515     -28.857 -63.846  47.875  1.00  1.47           H  
ATOM   7540 2HD  LYS A 515     -27.716 -62.764  48.688  1.00  1.47           H  
ATOM   7541 1HE  LYS A 515     -26.765 -64.660  49.924  1.00  1.47           H  
ATOM   7542 2HE  LYS A 515     -27.927 -65.759  49.161  1.00  1.47           H  
ATOM   7543 1HZ  LYS A 515     -25.800 -65.812  48.061  1.00  1.47           H  
ATOM   7544 2HZ  LYS A 515     -26.947 -65.217  47.035  1.00  1.47           H  
ATOM   7545 3HZ  LYS A 515     -25.866 -64.195  47.748  1.00  1.47           H  
ATOM   7546  N   VAL A 516     -31.394 -59.743  51.125  1.00  1.46           N  
ATOM   7547  CA  VAL A 516     -31.995 -58.429  51.018  1.00  1.46           C  
ATOM   7548  C   VAL A 516     -31.062 -57.424  50.367  1.00  1.46           C  
ATOM   7549  O   VAL A 516     -29.880 -57.375  50.691  1.00  1.46           O  
ATOM   7550  CB  VAL A 516     -32.381 -57.934  52.420  1.00  1.46           C  
ATOM   7551  CG1 VAL A 516     -32.949 -56.549  52.348  1.00  1.46           C  
ATOM   7552  CG2 VAL A 516     -33.392 -58.891  53.055  1.00  1.46           C  
ATOM   7553  H   VAL A 516     -30.474 -59.835  51.555  1.00  1.46           H  
ATOM   7554  HA  VAL A 516     -32.896 -58.509  50.410  1.00  1.46           H  
ATOM   7555  HB  VAL A 516     -31.484 -57.893  53.045  1.00  1.46           H  
ATOM   7556 1HG1 VAL A 516     -33.195 -56.246  53.354  1.00  1.46           H  
ATOM   7557 2HG1 VAL A 516     -32.218 -55.858  51.928  1.00  1.46           H  
ATOM   7558 3HG1 VAL A 516     -33.845 -56.550  51.733  1.00  1.46           H  
ATOM   7559 1HG2 VAL A 516     -33.631 -58.522  54.041  1.00  1.46           H  
ATOM   7560 2HG2 VAL A 516     -34.295 -58.934  52.448  1.00  1.46           H  
ATOM   7561 3HG2 VAL A 516     -32.970 -59.889  53.141  1.00  1.46           H  
ATOM   7562  N   ASP A 517     -31.574 -56.635  49.428  1.00  1.44           N  
ATOM   7563  CA  ASP A 517     -30.756 -55.574  48.851  1.00  1.44           C  
ATOM   7564  C   ASP A 517     -31.140 -54.217  49.478  1.00  1.44           C  
ATOM   7565  O   ASP A 517     -32.297 -53.798  49.397  1.00  1.44           O  
ATOM   7566  CB  ASP A 517     -30.857 -55.542  47.324  1.00  1.44           C  
ATOM   7567  CG  ASP A 517     -30.169 -56.760  46.617  1.00  1.44           C  
ATOM   7568  OD1 ASP A 517     -29.380 -57.461  47.240  1.00  1.44           O  
ATOM   7569  OD2 ASP A 517     -30.457 -56.969  45.466  1.00  1.44           O  
ATOM   7570  H   ASP A 517     -32.540 -56.737  49.153  1.00  1.44           H  
ATOM   7571  HA  ASP A 517     -29.722 -55.777  49.089  1.00  1.44           H  
ATOM   7572 1HB  ASP A 517     -31.907 -55.517  47.029  1.00  1.44           H  
ATOM   7573 2HB  ASP A 517     -30.392 -54.628  46.957  1.00  1.44           H  
ATOM   7574  N   PHE A 518     -30.179 -53.559  50.131  1.00  1.42           N  
ATOM   7575  CA  PHE A 518     -30.396 -52.279  50.817  1.00  1.42           C  
ATOM   7576  C   PHE A 518     -29.554 -51.180  50.194  1.00  1.42           C  
ATOM   7577  O   PHE A 518     -28.340 -51.115  50.388  1.00  1.42           O  
ATOM   7578  CB  PHE A 518     -30.049 -52.429  52.309  1.00  1.42           C  
ATOM   7579  CG  PHE A 518     -30.193 -51.207  53.186  1.00  1.42           C  
ATOM   7580  CD1 PHE A 518     -31.061 -50.174  52.895  1.00  1.42           C  
ATOM   7581  CD2 PHE A 518     -29.422 -51.114  54.340  1.00  1.42           C  
ATOM   7582  CE1 PHE A 518     -31.150 -49.074  53.733  1.00  1.42           C  
ATOM   7583  CE2 PHE A 518     -29.513 -50.019  55.183  1.00  1.42           C  
ATOM   7584  CZ  PHE A 518     -30.377 -49.000  54.880  1.00  1.42           C  
ATOM   7585  H   PHE A 518     -29.251 -53.977  50.147  1.00  1.42           H  
ATOM   7586  HA  PHE A 518     -31.447 -52.004  50.724  1.00  1.42           H  
ATOM   7587 1HB  PHE A 518     -30.652 -53.231  52.742  1.00  1.42           H  
ATOM   7588 2HB  PHE A 518     -29.022 -52.732  52.375  1.00  1.42           H  
ATOM   7589  HD1 PHE A 518     -31.671 -50.220  51.992  1.00  1.42           H  
ATOM   7590  HD2 PHE A 518     -28.737 -51.926  54.571  1.00  1.42           H  
ATOM   7591  HE1 PHE A 518     -31.832 -48.257  53.483  1.00  1.42           H  
ATOM   7592  HE2 PHE A 518     -28.906 -49.957  56.083  1.00  1.42           H  
ATOM   7593  HZ  PHE A 518     -30.446 -48.129  55.541  1.00  1.42           H  
ATOM   7594  N   ASP A 519     -30.194 -50.344  49.387  1.00  1.41           N  
ATOM   7595  CA  ASP A 519     -29.522 -49.271  48.659  1.00  1.41           C  
ATOM   7596  C   ASP A 519     -28.295 -49.777  47.883  1.00  1.41           C  
ATOM   7597  O   ASP A 519     -27.257 -49.107  47.819  1.00  1.41           O  
ATOM   7598  CB  ASP A 519     -29.131 -48.152  49.620  1.00  1.41           C  
ATOM   7599  CG  ASP A 519     -30.361 -47.501  50.277  1.00  1.41           C  
ATOM   7600  OD1 ASP A 519     -31.450 -47.739  49.804  1.00  1.41           O  
ATOM   7601  OD2 ASP A 519     -30.200 -46.772  51.226  1.00  1.41           O  
ATOM   7602  H   ASP A 519     -31.192 -50.459  49.271  1.00  1.41           H  
ATOM   7603  HA  ASP A 519     -30.225 -48.858  47.937  1.00  1.41           H  
ATOM   7604 1HB  ASP A 519     -28.484 -48.553  50.388  1.00  1.41           H  
ATOM   7605 2HB  ASP A 519     -28.571 -47.385  49.085  1.00  1.41           H  
ATOM   7606  N   GLY A 520     -28.438 -50.962  47.280  1.00  1.41           N  
ATOM   7607  CA  GLY A 520     -27.389 -51.609  46.494  1.00  1.41           C  
ATOM   7608  C   GLY A 520     -26.521 -52.602  47.288  1.00  1.41           C  
ATOM   7609  O   GLY A 520     -25.772 -53.377  46.694  1.00  1.41           O  
ATOM   7610  H   GLY A 520     -29.323 -51.434  47.382  1.00  1.41           H  
ATOM   7611 1HA  GLY A 520     -27.853 -52.134  45.659  1.00  1.41           H  
ATOM   7612 2HA  GLY A 520     -26.749 -50.845  46.058  1.00  1.41           H  
ATOM   7613  N   VAL A 521     -26.622 -52.601  48.614  1.00  1.39           N  
ATOM   7614  CA  VAL A 521     -25.836 -53.517  49.434  1.00  1.39           C  
ATOM   7615  C   VAL A 521     -26.542 -54.857  49.550  1.00  1.39           C  
ATOM   7616  O   VAL A 521     -27.719 -54.892  49.875  1.00  1.39           O  
ATOM   7617  CB  VAL A 521     -25.647 -52.944  50.854  1.00  1.39           C  
ATOM   7618  CG1 VAL A 521     -24.911 -53.933  51.721  1.00  1.39           C  
ATOM   7619  CG2 VAL A 521     -24.901 -51.662  50.788  1.00  1.39           C  
ATOM   7620  H   VAL A 521     -27.242 -51.945  49.085  1.00  1.39           H  
ATOM   7621  HA  VAL A 521     -24.860 -53.662  48.969  1.00  1.39           H  
ATOM   7622  HB  VAL A 521     -26.623 -52.774  51.302  1.00  1.39           H  
ATOM   7623 1HG1 VAL A 521     -24.789 -53.533  52.724  1.00  1.39           H  
ATOM   7624 2HG1 VAL A 521     -25.464 -54.855  51.769  1.00  1.39           H  
ATOM   7625 3HG1 VAL A 521     -23.929 -54.121  51.289  1.00  1.39           H  
ATOM   7626 1HG2 VAL A 521     -24.769 -51.264  51.782  1.00  1.39           H  
ATOM   7627 2HG2 VAL A 521     -23.937 -51.860  50.356  1.00  1.39           H  
ATOM   7628 3HG2 VAL A 521     -25.455 -50.945  50.174  1.00  1.39           H  
ATOM   7629  N   SER A 522     -25.858 -55.967  49.284  1.00  1.35           N  
ATOM   7630  CA  SER A 522     -26.517 -57.271  49.451  1.00  1.35           C  
ATOM   7631  C   SER A 522     -26.232 -57.824  50.857  1.00  1.35           C  
ATOM   7632  O   SER A 522     -25.062 -57.905  51.274  1.00  1.35           O  
ATOM   7633  CB  SER A 522     -26.093 -58.242  48.370  1.00  1.35           C  
ATOM   7634  OG  SER A 522     -26.544 -57.811  47.106  1.00  1.35           O  
ATOM   7635  H   SER A 522     -24.896 -55.911  48.983  1.00  1.35           H  
ATOM   7636  HA  SER A 522     -27.596 -57.134  49.352  1.00  1.35           H  
ATOM   7637 1HB  SER A 522     -25.009 -58.335  48.363  1.00  1.35           H  
ATOM   7638 2HB  SER A 522     -26.508 -59.226  48.588  1.00  1.35           H  
ATOM   7639  HG  SER A 522     -27.545 -57.741  47.168  1.00  1.35           H  
ATOM   7640  N   LEU A 523     -27.307 -58.177  51.577  1.00  1.29           N  
ATOM   7641  CA  LEU A 523     -27.234 -58.638  52.961  1.00  1.29           C  
ATOM   7642  C   LEU A 523     -27.948 -59.954  53.221  1.00  1.29           C  
ATOM   7643  O   LEU A 523     -28.894 -60.323  52.519  1.00  1.29           O  
ATOM   7644  CB  LEU A 523     -27.891 -57.603  53.870  1.00  1.29           C  
ATOM   7645  CG  LEU A 523     -27.362 -56.250  53.724  1.00  1.29           C  
ATOM   7646  CD1 LEU A 523     -28.229 -55.510  52.816  1.00  1.29           C  
ATOM   7647  CD2 LEU A 523     -27.292 -55.565  54.966  1.00  1.29           C  
ATOM   7648  H   LEU A 523     -28.228 -58.051  51.159  1.00  1.29           H  
ATOM   7649  HA  LEU A 523     -26.190 -58.756  53.232  1.00  1.29           H  
ATOM   7650 1HB  LEU A 523     -28.958 -57.569  53.646  1.00  1.29           H  
ATOM   7651 2HB  LEU A 523     -27.771 -57.915  54.906  1.00  1.29           H  
ATOM   7652  HG  LEU A 523     -26.386 -56.308  53.292  1.00  1.29           H  
ATOM   7653 1HD1 LEU A 523     -27.816 -54.527  52.678  1.00  1.29           H  
ATOM   7654 2HD1 LEU A 523     -28.275 -56.016  51.883  1.00  1.29           H  
ATOM   7655 3HD1 LEU A 523     -29.234 -55.441  53.232  1.00  1.29           H  
ATOM   7656 1HD2 LEU A 523     -26.908 -54.617  54.740  1.00  1.29           H  
ATOM   7657 2HD2 LEU A 523     -28.260 -55.466  55.391  1.00  1.29           H  
ATOM   7658 3HD2 LEU A 523     -26.656 -56.066  55.652  1.00  1.29           H  
ATOM   7659  N   HIS A 524     -27.526 -60.638  54.277  1.00  1.22           N  
ATOM   7660  CA  HIS A 524     -28.213 -61.846  54.725  1.00  1.22           C  
ATOM   7661  C   HIS A 524     -29.181 -61.477  55.837  1.00  1.22           C  
ATOM   7662  O   HIS A 524     -28.799 -60.790  56.793  1.00  1.22           O  
ATOM   7663  CB  HIS A 524     -27.228 -62.900  55.244  1.00  1.22           C  
ATOM   7664  CG  HIS A 524     -26.333 -63.534  54.200  1.00  1.22           C  
ATOM   7665  ND1 HIS A 524     -26.605 -64.762  53.628  1.00  1.22           N  
ATOM   7666  CD2 HIS A 524     -25.193 -63.104  53.635  1.00  1.22           C  
ATOM   7667  CE1 HIS A 524     -25.654 -65.059  52.751  1.00  1.22           C  
ATOM   7668  NE2 HIS A 524     -24.785 -64.068  52.729  1.00  1.22           N  
ATOM   7669  H   HIS A 524     -26.731 -60.275  54.806  1.00  1.22           H  
ATOM   7670  HA  HIS A 524     -28.787 -62.282  53.908  1.00  1.22           H  
ATOM   7671 1HB  HIS A 524     -26.582 -62.432  55.981  1.00  1.22           H  
ATOM   7672 2HB  HIS A 524     -27.783 -63.692  55.750  1.00  1.22           H  
ATOM   7673  HD2 HIS A 524     -24.713 -62.169  53.862  1.00  1.22           H  
ATOM   7674  HE1 HIS A 524     -25.603 -65.962  52.145  1.00  1.22           H  
ATOM   7675  HE2 HIS A 524     -23.943 -64.019  52.122  1.00  1.22           H  
ATOM   7676  N   ARG A 525     -30.447 -61.875  55.693  1.00  1.15           N  
ATOM   7677  CA  ARG A 525     -31.424 -61.555  56.733  1.00  1.15           C  
ATOM   7678  C   ARG A 525     -31.636 -62.684  57.721  1.00  1.15           C  
ATOM   7679  O   ARG A 525     -31.846 -63.846  57.339  1.00  1.15           O  
ATOM   7680  CB  ARG A 525     -32.762 -61.150  56.167  1.00  1.15           C  
ATOM   7681  CG  ARG A 525     -33.818 -60.943  57.234  1.00  1.15           C  
ATOM   7682  CD  ARG A 525     -35.058 -60.305  56.732  1.00  1.15           C  
ATOM   7683  NE  ARG A 525     -34.862 -58.896  56.500  1.00  1.15           N  
ATOM   7684  CZ  ARG A 525     -35.776 -58.055  55.990  1.00  1.15           C  
ATOM   7685  NH1 ARG A 525     -36.979 -58.490  55.646  1.00  1.15           N  
ATOM   7686  NH2 ARG A 525     -35.449 -56.787  55.841  1.00  1.15           N  
ATOM   7687  H   ARG A 525     -30.742 -62.410  54.871  1.00  1.15           H  
ATOM   7688  HA  ARG A 525     -31.054 -60.694  57.292  1.00  1.15           H  
ATOM   7689 1HB  ARG A 525     -32.652 -60.214  55.623  1.00  1.15           H  
ATOM   7690 2HB  ARG A 525     -33.104 -61.901  55.487  1.00  1.15           H  
ATOM   7691 1HG  ARG A 525     -34.046 -61.894  57.673  1.00  1.15           H  
ATOM   7692 2HG  ARG A 525     -33.403 -60.282  58.005  1.00  1.15           H  
ATOM   7693 1HD  ARG A 525     -35.344 -60.768  55.789  1.00  1.15           H  
ATOM   7694 2HD  ARG A 525     -35.858 -60.423  57.451  1.00  1.15           H  
ATOM   7695  HE  ARG A 525     -33.937 -58.493  56.757  1.00  1.15           H  
ATOM   7696 1HH1 ARG A 525     -37.216 -59.464  55.766  1.00  1.15           H  
ATOM   7697 2HH1 ARG A 525     -37.659 -57.849  55.264  1.00  1.15           H  
ATOM   7698 1HH2 ARG A 525     -34.491 -56.484  56.122  1.00  1.15           H  
ATOM   7699 2HH2 ARG A 525     -36.107 -56.130  55.465  1.00  1.15           H  
ATOM   7700  N   PHE A 526     -31.595 -62.316  58.991  1.00  1.10           N  
ATOM   7701  CA  PHE A 526     -31.776 -63.232  60.091  1.00  1.10           C  
ATOM   7702  C   PHE A 526     -32.912 -62.708  61.005  1.00  1.10           C  
ATOM   7703  O   PHE A 526     -33.178 -61.508  61.031  1.00  1.10           O  
ATOM   7704  CB  PHE A 526     -30.471 -63.305  60.880  1.00  1.10           C  
ATOM   7705  CG  PHE A 526     -29.209 -63.693  60.137  1.00  1.10           C  
ATOM   7706  CD1 PHE A 526     -28.450 -62.728  59.483  1.00  1.10           C  
ATOM   7707  CD2 PHE A 526     -28.736 -64.995  60.158  1.00  1.10           C  
ATOM   7708  CE1 PHE A 526     -27.268 -63.070  58.853  1.00  1.10           C  
ATOM   7709  CE2 PHE A 526     -27.553 -65.334  59.526  1.00  1.10           C  
ATOM   7710  CZ  PHE A 526     -26.818 -64.371  58.872  1.00  1.10           C  
ATOM   7711  H   PHE A 526     -31.380 -61.340  59.203  1.00  1.10           H  
ATOM   7712  HA  PHE A 526     -32.048 -64.205  59.699  1.00  1.10           H  
ATOM   7713 1HB  PHE A 526     -30.297 -62.360  61.392  1.00  1.10           H  
ATOM   7714 2HB  PHE A 526     -30.596 -64.061  61.614  1.00  1.10           H  
ATOM   7715  HD1 PHE A 526     -28.796 -61.689  59.469  1.00  1.10           H  
ATOM   7716  HD2 PHE A 526     -29.306 -65.755  60.687  1.00  1.10           H  
ATOM   7717  HE1 PHE A 526     -26.694 -62.311  58.347  1.00  1.10           H  
ATOM   7718  HE2 PHE A 526     -27.199 -66.358  59.548  1.00  1.10           H  
ATOM   7719  HZ  PHE A 526     -25.882 -64.640  58.375  1.00  1.10           H  
ATOM   7720  N   GLY A 527     -33.555 -63.569  61.792  1.00  1.08           N  
ATOM   7721  CA  GLY A 527     -34.591 -63.092  62.725  1.00  1.08           C  
ATOM   7722  C   GLY A 527     -34.992 -64.147  63.751  1.00  1.08           C  
ATOM   7723  O   GLY A 527     -34.536 -65.279  63.698  1.00  1.08           O  
ATOM   7724  H   GLY A 527     -33.324 -64.553  61.727  1.00  1.08           H  
ATOM   7725 1HA  GLY A 527     -34.228 -62.207  63.245  1.00  1.08           H  
ATOM   7726 2HA  GLY A 527     -35.471 -62.781  62.165  1.00  1.08           H  
ATOM   7727  N   THR A 528     -35.841 -63.800  64.699  1.00  1.08           N  
ATOM   7728  CA  THR A 528     -36.109 -64.802  65.743  1.00  1.08           C  
ATOM   7729  C   THR A 528     -36.988 -66.000  65.319  1.00  1.08           C  
ATOM   7730  O   THR A 528     -37.933 -65.819  64.551  1.00  1.08           O  
ATOM   7731  CB  THR A 528     -36.788 -64.143  66.952  1.00  1.08           C  
ATOM   7732  OG1 THR A 528     -37.961 -63.446  66.509  1.00  1.08           O  
ATOM   7733  CG2 THR A 528     -35.839 -63.219  67.652  1.00  1.08           C  
ATOM   7734  H   THR A 528     -36.234 -62.854  64.690  1.00  1.08           H  
ATOM   7735  HA  THR A 528     -35.141 -65.139  66.090  1.00  1.08           H  
ATOM   7736  HB  THR A 528     -37.104 -64.921  67.648  1.00  1.08           H  
ATOM   7737  HG1 THR A 528     -38.516 -64.067  66.020  1.00  1.08           H  
ATOM   7738 1HG2 THR A 528     -36.327 -62.767  68.513  1.00  1.08           H  
ATOM   7739 2HG2 THR A 528     -34.987 -63.801  67.979  1.00  1.08           H  
ATOM   7740 3HG2 THR A 528     -35.508 -62.446  66.970  1.00  1.08           H  
ATOM   7741  N   PRO A 529     -36.677 -67.236  65.788  1.00  1.09           N  
ATOM   7742  CA  PRO A 529     -37.506 -68.425  65.777  1.00  1.09           C  
ATOM   7743  C   PRO A 529     -38.746 -68.220  66.622  1.00  1.09           C  
ATOM   7744  O   PRO A 529     -38.687 -67.582  67.672  1.00  1.09           O  
ATOM   7745  CB  PRO A 529     -36.604 -69.492  66.416  1.00  1.09           C  
ATOM   7746  CG  PRO A 529     -35.228 -69.010  66.189  1.00  1.09           C  
ATOM   7747  CD  PRO A 529     -35.317 -67.516  66.243  1.00  1.09           C  
ATOM   7748  HA  PRO A 529     -37.767 -68.682  64.742  1.00  1.09           H  
ATOM   7749 1HB  PRO A 529     -36.847 -69.601  67.481  1.00  1.09           H  
ATOM   7750 2HB  PRO A 529     -36.795 -70.472  65.946  1.00  1.09           H  
ATOM   7751 1HG  PRO A 529     -34.544 -69.416  66.954  1.00  1.09           H  
ATOM   7752 2HG  PRO A 529     -34.886 -69.378  65.231  1.00  1.09           H  
ATOM   7753 1HD  PRO A 529     -35.198 -67.186  67.248  1.00  1.09           H  
ATOM   7754 2HD  PRO A 529     -34.561 -67.112  65.558  1.00  1.09           H  
ATOM   7755  N   MET A 530     -39.833 -68.884  66.263  1.00  1.11           N  
ATOM   7756  CA  MET A 530     -41.043 -68.815  67.082  1.00  1.11           C  
ATOM   7757  C   MET A 530     -40.739 -69.376  68.477  1.00  1.11           C  
ATOM   7758  O   MET A 530     -41.213 -68.884  69.511  1.00  1.11           O  
ATOM   7759  CB  MET A 530     -42.141 -69.667  66.454  1.00  1.11           C  
ATOM   7760  CG  MET A 530     -42.683 -69.165  65.139  1.00  1.11           C  
ATOM   7761  SD  MET A 530     -43.937 -70.252  64.475  1.00  1.11           S  
ATOM   7762  CE  MET A 530     -45.253 -69.943  65.655  1.00  1.11           C  
ATOM   7763  H   MET A 530     -39.844 -69.405  65.398  1.00  1.11           H  
ATOM   7764  HA  MET A 530     -41.358 -67.779  67.177  1.00  1.11           H  
ATOM   7765 1HB  MET A 530     -41.773 -70.681  66.305  1.00  1.11           H  
ATOM   7766 2HB  MET A 530     -42.980 -69.727  67.148  1.00  1.11           H  
ATOM   7767 1HG  MET A 530     -43.103 -68.201  65.250  1.00  1.11           H  
ATOM   7768 2HG  MET A 530     -41.870 -69.097  64.418  1.00  1.11           H  
ATOM   7769 1HE  MET A 530     -46.122 -70.548  65.397  1.00  1.11           H  
ATOM   7770 2HE  MET A 530     -44.911 -70.204  66.658  1.00  1.11           H  
ATOM   7771 3HE  MET A 530     -45.524 -68.892  65.627  1.00  1.11           H  
ATOM   7772  N   ASP A 531     -39.864 -70.383  68.468  1.00  1.13           N  
ATOM   7773  CA  ASP A 531     -39.432 -71.150  69.624  1.00  1.13           C  
ATOM   7774  C   ASP A 531     -38.773 -70.318  70.715  1.00  1.13           C  
ATOM   7775  O   ASP A 531     -38.744 -70.752  71.864  1.00  1.13           O  
ATOM   7776  CB  ASP A 531     -38.462 -72.254  69.197  1.00  1.13           C  
ATOM   7777  CG  ASP A 531     -39.138 -73.384  68.431  1.00  1.13           C  
ATOM   7778  OD1 ASP A 531     -40.347 -73.441  68.421  1.00  1.13           O  
ATOM   7779  OD2 ASP A 531     -38.436 -74.179  67.857  1.00  1.13           O  
ATOM   7780  H   ASP A 531     -39.506 -70.661  67.567  1.00  1.13           H  
ATOM   7781  HA  ASP A 531     -40.312 -71.625  70.051  1.00  1.13           H  
ATOM   7782 1HB  ASP A 531     -37.676 -71.826  68.574  1.00  1.13           H  
ATOM   7783 2HB  ASP A 531     -37.982 -72.675  70.083  1.00  1.13           H  
ATOM   7784  N   VAL A 532     -38.302 -69.107  70.405  1.00  1.16           N  
ATOM   7785  CA  VAL A 532     -37.641 -68.284  71.417  1.00  1.16           C  
ATOM   7786  C   VAL A 532     -38.495 -68.107  72.655  1.00  1.16           C  
ATOM   7787  O   VAL A 532     -37.967 -68.036  73.766  1.00  1.16           O  
ATOM   7788  CB  VAL A 532     -37.311 -66.882  70.877  1.00  1.16           C  
ATOM   7789  CG1 VAL A 532     -36.856 -65.957  72.020  1.00  1.16           C  
ATOM   7790  CG2 VAL A 532     -36.213 -66.991  69.835  1.00  1.16           C  
ATOM   7791  H   VAL A 532     -38.397 -68.738  69.457  1.00  1.16           H  
ATOM   7792  HA  VAL A 532     -36.712 -68.777  71.701  1.00  1.16           H  
ATOM   7793  HB  VAL A 532     -38.210 -66.452  70.427  1.00  1.16           H  
ATOM   7794 1HG1 VAL A 532     -36.649 -64.969  71.623  1.00  1.16           H  
ATOM   7795 2HG1 VAL A 532     -37.648 -65.882  72.763  1.00  1.16           H  
ATOM   7796 3HG1 VAL A 532     -35.960 -66.360  72.488  1.00  1.16           H  
ATOM   7797 1HG2 VAL A 532     -35.980 -66.009  69.435  1.00  1.16           H  
ATOM   7798 2HG2 VAL A 532     -35.317 -67.417  70.281  1.00  1.16           H  
ATOM   7799 3HG2 VAL A 532     -36.561 -67.634  69.041  1.00  1.16           H  
ATOM   7800  N   PHE A 533     -39.797 -67.942  72.469  1.00  1.22           N  
ATOM   7801  CA  PHE A 533     -40.664 -67.718  73.603  1.00  1.22           C  
ATOM   7802  C   PHE A 533     -41.592 -68.907  73.923  1.00  1.22           C  
ATOM   7803  O   PHE A 533     -42.488 -68.790  74.759  1.00  1.22           O  
ATOM   7804  CB  PHE A 533     -41.480 -66.465  73.340  1.00  1.22           C  
ATOM   7805  CG  PHE A 533     -40.691 -65.203  73.204  1.00  1.22           C  
ATOM   7806  CD1 PHE A 533     -40.434 -64.639  71.964  1.00  1.22           C  
ATOM   7807  CD2 PHE A 533     -40.236 -64.559  74.324  1.00  1.22           C  
ATOM   7808  CE1 PHE A 533     -39.721 -63.452  71.863  1.00  1.22           C  
ATOM   7809  CE2 PHE A 533     -39.534 -63.388  74.242  1.00  1.22           C  
ATOM   7810  CZ  PHE A 533     -39.270 -62.823  73.012  1.00  1.22           C  
ATOM   7811  H   PHE A 533     -40.191 -68.043  71.530  1.00  1.22           H  
ATOM   7812  HA  PHE A 533     -40.042 -67.541  74.481  1.00  1.22           H  
ATOM   7813 1HB  PHE A 533     -42.087 -66.592  72.443  1.00  1.22           H  
ATOM   7814 2HB  PHE A 533     -42.120 -66.329  74.169  1.00  1.22           H  
ATOM   7815  HD1 PHE A 533     -40.796 -65.141  71.071  1.00  1.22           H  
ATOM   7816  HD2 PHE A 533     -40.453 -64.986  75.289  1.00  1.22           H  
ATOM   7817  HE1 PHE A 533     -39.523 -63.015  70.883  1.00  1.22           H  
ATOM   7818  HE2 PHE A 533     -39.202 -62.909  75.155  1.00  1.22           H  
ATOM   7819  HZ  PHE A 533     -38.716 -61.887  72.944  1.00  1.22           H  
ATOM   7820  N   ALA A 534     -41.412 -70.053  73.272  1.00  1.32           N  
ATOM   7821  CA  ALA A 534     -42.321 -71.183  73.515  1.00  1.32           C  
ATOM   7822  C   ALA A 534     -41.911 -71.934  74.780  1.00  1.32           C  
ATOM   7823  O   ALA A 534     -40.722 -72.062  75.068  1.00  1.32           O  
ATOM   7824  CB  ALA A 534     -42.338 -72.111  72.312  1.00  1.32           C  
ATOM   7825  H   ALA A 534     -40.624 -70.161  72.635  1.00  1.32           H  
ATOM   7826  HA  ALA A 534     -43.327 -70.794  73.665  1.00  1.32           H  
ATOM   7827 1HB  ALA A 534     -43.027 -72.936  72.493  1.00  1.32           H  
ATOM   7828 2HB  ALA A 534     -42.660 -71.553  71.430  1.00  1.32           H  
ATOM   7829 3HB  ALA A 534     -41.341 -72.498  72.141  1.00  1.32           H  
ATOM   7830  N   TYR A 535     -42.865 -72.510  75.520  1.00  1.47           N  
ATOM   7831  CA  TYR A 535     -42.506 -73.255  76.737  1.00  1.47           C  
ATOM   7832  C   TYR A 535     -42.161 -74.702  76.383  1.00  1.47           C  
ATOM   7833  O   TYR A 535     -42.894 -75.637  76.709  1.00  1.47           O  
ATOM   7834  CB  TYR A 535     -43.681 -73.168  77.734  1.00  1.47           C  
ATOM   7835  CG  TYR A 535     -43.456 -73.585  79.219  1.00  1.47           C  
ATOM   7836  CD1 TYR A 535     -42.208 -73.949  79.752  1.00  1.47           C  
ATOM   7837  CD2 TYR A 535     -44.572 -73.578  80.053  1.00  1.47           C  
ATOM   7838  CE1 TYR A 535     -42.123 -74.309  81.120  1.00  1.47           C  
ATOM   7839  CE2 TYR A 535     -44.472 -73.930  81.379  1.00  1.47           C  
ATOM   7840  CZ  TYR A 535     -43.263 -74.298  81.919  1.00  1.47           C  
ATOM   7841  OH  TYR A 535     -43.216 -74.659  83.270  1.00  1.47           O  
ATOM   7842  H   TYR A 535     -43.850 -72.453  75.265  1.00  1.47           H  
ATOM   7843  HA  TYR A 535     -41.623 -72.799  77.185  1.00  1.47           H  
ATOM   7844 1HB  TYR A 535     -44.043 -72.136  77.743  1.00  1.47           H  
ATOM   7845 2HB  TYR A 535     -44.501 -73.772  77.352  1.00  1.47           H  
ATOM   7846  HD1 TYR A 535     -41.317 -73.962  79.119  1.00  1.47           H  
ATOM   7847  HD2 TYR A 535     -45.544 -73.289  79.648  1.00  1.47           H  
ATOM   7848  HE1 TYR A 535     -41.180 -74.600  81.562  1.00  1.47           H  
ATOM   7849  HE2 TYR A 535     -45.363 -73.917  82.009  1.00  1.47           H  
ATOM   7850  HH  TYR A 535     -42.300 -74.914  83.564  1.00  1.47           H  
ATOM   7851  N   THR A 536     -41.033 -74.861  75.695  1.00  1.67           N  
ATOM   7852  CA  THR A 536     -40.578 -76.164  75.217  1.00  1.67           C  
ATOM   7853  C   THR A 536     -39.840 -76.870  76.324  1.00  1.67           C  
ATOM   7854  O   THR A 536     -39.458 -76.231  77.301  1.00  1.67           O  
ATOM   7855  CB  THR A 536     -39.648 -76.041  73.987  1.00  1.67           C  
ATOM   7856  OG1 THR A 536     -38.401 -75.393  74.345  1.00  1.67           O  
ATOM   7857  CG2 THR A 536     -40.321 -75.186  72.953  1.00  1.67           C  
ATOM   7858  H   THR A 536     -40.519 -74.008  75.477  1.00  1.67           H  
ATOM   7859  HA  THR A 536     -41.446 -76.765  74.943  1.00  1.67           H  
ATOM   7860  HB  THR A 536     -39.444 -77.024  73.570  1.00  1.67           H  
ATOM   7861  HG1 THR A 536     -38.059 -74.921  73.565  1.00  1.67           H  
ATOM   7862 1HG2 THR A 536     -39.676 -75.081  72.078  1.00  1.67           H  
ATOM   7863 2HG2 THR A 536     -41.265 -75.638  72.656  1.00  1.67           H  
ATOM   7864 3HG2 THR A 536     -40.502 -74.211  73.386  1.00  1.67           H  
ATOM   7865  N   ASP A 537     -39.548 -78.156  76.144  1.00  1.89           N  
ATOM   7866  CA  ASP A 537     -38.806 -78.891  77.164  1.00  1.89           C  
ATOM   7867  C   ASP A 537     -37.447 -78.257  77.437  1.00  1.89           C  
ATOM   7868  O   ASP A 537     -36.950 -78.296  78.560  1.00  1.89           O  
ATOM   7869  CB  ASP A 537     -38.599 -80.340  76.741  1.00  1.89           C  
ATOM   7870  CG  ASP A 537     -39.883 -81.159  76.763  1.00  1.89           C  
ATOM   7871  OD1 ASP A 537     -40.857 -80.701  77.316  1.00  1.89           O  
ATOM   7872  OD2 ASP A 537     -39.879 -82.236  76.220  1.00  1.89           O  
ATOM   7873  H   ASP A 537     -39.871 -78.632  75.315  1.00  1.89           H  
ATOM   7874  HA  ASP A 537     -39.383 -78.873  78.089  1.00  1.89           H  
ATOM   7875 1HB  ASP A 537     -38.170 -80.370  75.737  1.00  1.89           H  
ATOM   7876 2HB  ASP A 537     -37.877 -80.806  77.412  1.00  1.89           H  
ATOM   7877  N   ASP A 538     -36.827 -77.697  76.401  1.00  2.11           N  
ATOM   7878  CA  ASP A 538     -35.535 -77.060  76.578  1.00  2.11           C  
ATOM   7879  C   ASP A 538     -35.708 -75.691  77.224  1.00  2.11           C  
ATOM   7880  O   ASP A 538     -34.982 -75.327  78.147  1.00  2.11           O  
ATOM   7881  CB  ASP A 538     -34.835 -76.897  75.233  1.00  2.11           C  
ATOM   7882  CG  ASP A 538     -34.444 -78.229  74.603  1.00  2.11           C  
ATOM   7883  OD1 ASP A 538     -34.486 -79.230  75.281  1.00  2.11           O  
ATOM   7884  OD2 ASP A 538     -34.120 -78.234  73.443  1.00  2.11           O  
ATOM   7885  H   ASP A 538     -37.273 -77.697  75.496  1.00  2.11           H  
ATOM   7886  HA  ASP A 538     -34.922 -77.679  77.236  1.00  2.11           H  
ATOM   7887 1HB  ASP A 538     -35.491 -76.359  74.547  1.00  2.11           H  
ATOM   7888 2HB  ASP A 538     -33.936 -76.294  75.364  1.00  2.11           H  
ATOM   7889  N   ASN A 539     -36.724 -74.937  76.793  1.00  2.28           N  
ATOM   7890  CA  ASN A 539     -36.927 -73.609  77.361  1.00  2.28           C  
ATOM   7891  C   ASN A 539     -37.407 -73.715  78.790  1.00  2.28           C  
ATOM   7892  O   ASN A 539     -37.221 -72.804  79.580  1.00  2.28           O  
ATOM   7893  CB  ASN A 539     -37.863 -72.772  76.535  1.00  2.28           C  
ATOM   7894  CG  ASN A 539     -37.231 -72.345  75.254  1.00  2.28           C  
ATOM   7895  OD1 ASN A 539     -35.998 -72.388  75.100  1.00  2.28           O  
ATOM   7896  ND2 ASN A 539     -38.039 -71.926  74.335  1.00  2.28           N  
ATOM   7897  H   ASN A 539     -37.343 -75.262  76.054  1.00  2.28           H  
ATOM   7898  HA  ASN A 539     -35.964 -73.096  77.387  1.00  2.28           H  
ATOM   7899 1HB  ASN A 539     -38.757 -73.346  76.315  1.00  2.28           H  
ATOM   7900 2HB  ASN A 539     -38.170 -71.889  77.096  1.00  2.28           H  
ATOM   7901 1HD2 ASN A 539     -37.688 -71.611  73.446  1.00  2.28           H  
ATOM   7902 2HD2 ASN A 539     -39.033 -71.897  74.522  1.00  2.28           H  
ATOM   7903  N   ALA A 540     -37.997 -74.848  79.147  1.00  2.38           N  
ATOM   7904  CA  ALA A 540     -38.458 -75.099  80.497  1.00  2.38           C  
ATOM   7905  C   ALA A 540     -37.302 -75.057  81.491  1.00  2.38           C  
ATOM   7906  O   ALA A 540     -37.509 -74.838  82.675  1.00  2.38           O  
ATOM   7907  CB  ALA A 540     -39.163 -76.436  80.577  1.00  2.38           C  
ATOM   7908  H   ALA A 540     -38.170 -75.559  78.443  1.00  2.38           H  
ATOM   7909  HA  ALA A 540     -39.148 -74.305  80.764  1.00  2.38           H  
ATOM   7910 1HB  ALA A 540     -39.525 -76.592  81.597  1.00  2.38           H  
ATOM   7911 2HB  ALA A 540     -40.004 -76.450  79.882  1.00  2.38           H  
ATOM   7912 3HB  ALA A 540     -38.465 -77.226  80.314  1.00  2.38           H  
ATOM   7913  N   GLU A 541     -36.065 -75.265  81.029  1.00  2.44           N  
ATOM   7914  CA  GLU A 541     -34.938 -75.237  81.943  1.00  2.44           C  
ATOM   7915  C   GLU A 541     -34.440 -73.814  82.164  1.00  2.44           C  
ATOM   7916  O   GLU A 541     -33.444 -73.620  82.856  1.00  2.44           O  
ATOM   7917  CB  GLU A 541     -33.786 -76.121  81.463  1.00  2.44           C  
ATOM   7918  CG  GLU A 541     -34.109 -77.615  81.451  1.00  2.44           C  
ATOM   7919  CD  GLU A 541     -32.928 -78.487  81.058  1.00  2.44           C  
ATOM   7920  OE1 GLU A 541     -31.876 -77.955  80.786  1.00  2.44           O  
ATOM   7921  OE2 GLU A 541     -33.077 -79.688  81.053  1.00  2.44           O  
ATOM   7922  H   GLU A 541     -35.886 -75.416  80.035  1.00  2.44           H  
ATOM   7923  HA  GLU A 541     -35.276 -75.623  82.905  1.00  2.44           H  
ATOM   7924 1HB  GLU A 541     -33.507 -75.827  80.449  1.00  2.44           H  
ATOM   7925 2HB  GLU A 541     -32.921 -75.964  82.104  1.00  2.44           H  
ATOM   7926 1HG  GLU A 541     -34.457 -77.910  82.443  1.00  2.44           H  
ATOM   7927 2HG  GLU A 541     -34.931 -77.783  80.747  1.00  2.44           H  
ATOM   7928  N   VAL A 542     -35.102 -72.827  81.546  1.00  2.47           N  
ATOM   7929  CA  VAL A 542     -34.764 -71.426  81.719  1.00  2.47           C  
ATOM   7930  C   VAL A 542     -35.990 -70.631  82.174  1.00  2.47           C  
ATOM   7931  O   VAL A 542     -36.946 -70.458  81.417  1.00  2.47           O  
ATOM   7932  CB  VAL A 542     -34.258 -70.843  80.394  1.00  2.47           C  
ATOM   7933  CG1 VAL A 542     -33.919 -69.412  80.593  1.00  2.47           C  
ATOM   7934  CG2 VAL A 542     -33.042 -71.633  79.909  1.00  2.47           C  
ATOM   7935  H   VAL A 542     -35.899 -73.040  80.951  1.00  2.47           H  
ATOM   7936  HA  VAL A 542     -34.003 -71.339  82.476  1.00  2.47           H  
ATOM   7937  HB  VAL A 542     -35.056 -70.900  79.648  1.00  2.47           H  
ATOM   7938 1HG1 VAL A 542     -33.569 -68.976  79.658  1.00  2.47           H  
ATOM   7939 2HG1 VAL A 542     -34.782 -68.863  80.952  1.00  2.47           H  
ATOM   7940 3HG1 VAL A 542     -33.157 -69.380  81.319  1.00  2.47           H  
ATOM   7941 1HG2 VAL A 542     -32.692 -71.215  78.968  1.00  2.47           H  
ATOM   7942 2HG2 VAL A 542     -32.242 -71.576  80.648  1.00  2.47           H  
ATOM   7943 3HG2 VAL A 542     -33.318 -72.676  79.756  1.00  2.47           H  
ATOM   7944  N   GLY A 543     -35.961 -70.085  83.376  1.00  2.47           N  
ATOM   7945  CA  GLY A 543     -37.126 -69.390  83.882  1.00  2.47           C  
ATOM   7946  C   GLY A 543     -37.937 -70.340  84.726  1.00  2.47           C  
ATOM   7947  O   GLY A 543     -37.762 -71.561  84.629  1.00  2.47           O  
ATOM   7948  H   GLY A 543     -35.166 -70.181  84.007  1.00  2.47           H  
ATOM   7949 1HA  GLY A 543     -36.783 -68.588  84.517  1.00  2.47           H  
ATOM   7950 2HA  GLY A 543     -37.721 -68.970  83.071  1.00  2.47           H  
ATOM   7951  N   THR A 544     -38.813 -69.782  85.559  1.00  2.42           N  
ATOM   7952  CA  THR A 544     -39.540 -70.571  86.529  1.00  2.42           C  
ATOM   7953  C   THR A 544     -41.044 -70.491  86.293  1.00  2.42           C  
ATOM   7954  O   THR A 544     -41.673 -71.389  85.728  1.00  2.42           O  
ATOM   7955  CB  THR A 544     -39.207 -70.050  87.951  1.00  2.42           C  
ATOM   7956  OG1 THR A 544     -39.524 -68.664  88.055  1.00  2.42           O  
ATOM   7957  CG2 THR A 544     -37.740 -70.206  88.219  1.00  2.42           C  
ATOM   7958  H   THR A 544     -38.989 -68.776  85.555  1.00  2.42           H  
ATOM   7959  HA  THR A 544     -39.232 -71.606  86.454  1.00  2.42           H  
ATOM   7960  HB  THR A 544     -39.761 -70.597  88.672  1.00  2.42           H  
ATOM   7961  HG1 THR A 544     -39.727 -68.308  87.176  1.00  2.42           H  
ATOM   7962 1HG2 THR A 544     -37.497 -69.836  89.200  1.00  2.42           H  
ATOM   7963 2HG2 THR A 544     -37.507 -71.240  88.164  1.00  2.42           H  
ATOM   7964 3HG2 THR A 544     -37.170 -69.649  87.479  1.00  2.42           H  
ATOM   7965  N   GLY A 545     -41.619 -69.391  86.721  1.00  2.28           N  
ATOM   7966  CA  GLY A 545     -43.052 -69.161  86.667  1.00  2.28           C  
ATOM   7967  C   GLY A 545     -43.522 -68.779  85.278  1.00  2.28           C  
ATOM   7968  O   GLY A 545     -43.920 -67.638  85.051  1.00  2.28           O  
ATOM   7969  H   GLY A 545     -41.001 -68.680  87.087  1.00  2.28           H  
ATOM   7970 1HA  GLY A 545     -43.570 -70.064  86.992  1.00  2.28           H  
ATOM   7971 2HA  GLY A 545     -43.316 -68.373  87.371  1.00  2.28           H  
ATOM   7972  N   VAL A 546     -43.468 -69.732  84.347  1.00  2.06           N  
ATOM   7973  CA  VAL A 546     -43.874 -69.466  82.970  1.00  2.06           C  
ATOM   7974  C   VAL A 546     -45.372 -69.787  82.768  1.00  2.06           C  
ATOM   7975  O   VAL A 546     -45.755 -70.952  82.836  1.00  2.06           O  
ATOM   7976  CB  VAL A 546     -43.054 -70.336  82.007  1.00  2.06           C  
ATOM   7977  CG1 VAL A 546     -43.506 -70.076  80.564  1.00  2.06           C  
ATOM   7978  CG2 VAL A 546     -41.568 -70.043  82.194  1.00  2.06           C  
ATOM   7979  H   VAL A 546     -43.101 -70.642  84.628  1.00  2.06           H  
ATOM   7980  HA  VAL A 546     -43.628 -68.435  82.765  1.00  2.06           H  
ATOM   7981  HB  VAL A 546     -43.239 -71.380  82.225  1.00  2.06           H  
ATOM   7982 1HG1 VAL A 546     -42.935 -70.705  79.887  1.00  2.06           H  
ATOM   7983 2HG1 VAL A 546     -44.570 -70.308  80.463  1.00  2.06           H  
ATOM   7984 3HG1 VAL A 546     -43.342 -69.029  80.308  1.00  2.06           H  
ATOM   7985 1HG2 VAL A 546     -40.983 -70.672  81.518  1.00  2.06           H  
ATOM   7986 2HG2 VAL A 546     -41.375 -68.995  81.974  1.00  2.06           H  
ATOM   7987 3HG2 VAL A 546     -41.276 -70.257  83.225  1.00  2.06           H  
ATOM   7988  N   PRO A 547     -46.241 -68.777  82.554  1.00  1.81           N  
ATOM   7989  CA  PRO A 547     -47.686 -68.885  82.444  1.00  1.81           C  
ATOM   7990  C   PRO A 547     -48.194 -69.591  81.195  1.00  1.81           C  
ATOM   7991  O   PRO A 547     -48.932 -70.574  81.266  1.00  1.81           O  
ATOM   7992  CB  PRO A 547     -48.107 -67.408  82.456  1.00  1.81           C  
ATOM   7993  CG  PRO A 547     -46.917 -66.655  81.971  1.00  1.81           C  
ATOM   7994  CD  PRO A 547     -45.753 -67.410  82.426  1.00  1.81           C  
ATOM   7995  HA  PRO A 547     -48.067 -69.393  83.341  1.00  1.81           H  
ATOM   7996 1HB  PRO A 547     -48.988 -67.260  81.829  1.00  1.81           H  
ATOM   7997 2HB  PRO A 547     -48.396 -67.113  83.476  1.00  1.81           H  
ATOM   7998 1HG  PRO A 547     -46.920 -66.573  80.901  1.00  1.81           H  
ATOM   7999 2HG  PRO A 547     -46.928 -65.624  82.371  1.00  1.81           H  
ATOM   8000 1HD  PRO A 547     -44.978 -67.303  81.647  1.00  1.81           H  
ATOM   8001 2HD  PRO A 547     -45.470 -67.042  83.390  1.00  1.81           H  
ATOM   8002  N   VAL A 548     -47.844 -69.017  80.052  1.00  1.56           N  
ATOM   8003  CA  VAL A 548     -48.317 -69.436  78.743  1.00  1.56           C  
ATOM   8004  C   VAL A 548     -47.191 -69.565  77.735  1.00  1.56           C  
ATOM   8005  O   VAL A 548     -46.100 -69.015  77.929  1.00  1.56           O  
ATOM   8006  CB  VAL A 548     -49.307 -68.404  78.177  1.00  1.56           C  
ATOM   8007  CG1 VAL A 548     -50.533 -68.246  79.063  1.00  1.56           C  
ATOM   8008  CG2 VAL A 548     -48.596 -67.072  78.017  1.00  1.56           C  
ATOM   8009  H   VAL A 548     -47.215 -68.235  80.086  1.00  1.56           H  
ATOM   8010  HA  VAL A 548     -48.815 -70.402  78.838  1.00  1.56           H  
ATOM   8011  HB  VAL A 548     -49.641 -68.753  77.205  1.00  1.56           H  
ATOM   8012 1HG1 VAL A 548     -51.213 -67.525  78.613  1.00  1.56           H  
ATOM   8013 2HG1 VAL A 548     -51.034 -69.212  79.153  1.00  1.56           H  
ATOM   8014 3HG1 VAL A 548     -50.247 -67.899  80.039  1.00  1.56           H  
ATOM   8015 1HG2 VAL A 548     -49.273 -66.359  77.579  1.00  1.56           H  
ATOM   8016 2HG2 VAL A 548     -48.265 -66.719  78.985  1.00  1.56           H  
ATOM   8017 3HG2 VAL A 548     -47.741 -67.201  77.359  1.00  1.56           H  
ATOM   8018  N   ASN A 549     -47.472 -70.219  76.613  1.00  1.36           N  
ATOM   8019  CA  ASN A 549     -46.480 -70.226  75.555  1.00  1.36           C  
ATOM   8020  C   ASN A 549     -46.390 -68.822  75.038  1.00  1.36           C  
ATOM   8021  O   ASN A 549     -47.404 -68.116  74.953  1.00  1.36           O  
ATOM   8022  CB  ASN A 549     -46.843 -71.137  74.401  1.00  1.36           C  
ATOM   8023  CG  ASN A 549     -46.757 -72.580  74.707  1.00  1.36           C  
ATOM   8024  OD1 ASN A 549     -45.681 -73.091  75.073  1.00  1.36           O  
ATOM   8025  ND2 ASN A 549     -47.871 -73.266  74.572  1.00  1.36           N  
ATOM   8026  H   ASN A 549     -48.392 -70.665  76.476  1.00  1.36           H  
ATOM   8027  HA  ASN A 549     -45.504 -70.503  75.963  1.00  1.36           H  
ATOM   8028 1HB  ASN A 549     -47.853 -70.909  74.068  1.00  1.36           H  
ATOM   8029 2HB  ASN A 549     -46.180 -70.923  73.562  1.00  1.36           H  
ATOM   8030 1HD2 ASN A 549     -47.889 -74.243  74.764  1.00  1.36           H  
ATOM   8031 2HD2 ASN A 549     -48.738 -72.785  74.275  1.00  1.36           H  
ATOM   8032  N   GLY A 550     -45.192 -68.423  74.646  1.00  1.24           N  
ATOM   8033  CA  GLY A 550     -44.970 -67.135  74.041  1.00  1.24           C  
ATOM   8034  C   GLY A 550     -44.603 -66.077  75.044  1.00  1.24           C  
ATOM   8035  O   GLY A 550     -44.220 -64.986  74.640  1.00  1.24           O  
ATOM   8036  H   GLY A 550     -44.369 -69.008  74.766  1.00  1.24           H  
ATOM   8037 1HA  GLY A 550     -44.197 -67.227  73.286  1.00  1.24           H  
ATOM   8038 2HA  GLY A 550     -45.848 -66.812  73.519  1.00  1.24           H  
ATOM   8039  N   LEU A 551     -44.707 -66.372  76.340  1.00  1.20           N  
ATOM   8040  CA  LEU A 551     -44.385 -65.345  77.310  1.00  1.20           C  
ATOM   8041  C   LEU A 551     -43.273 -65.793  78.280  1.00  1.20           C  
ATOM   8042  O   LEU A 551     -43.452 -66.704  79.091  1.00  1.20           O  
ATOM   8043  CB  LEU A 551     -45.685 -64.995  78.017  1.00  1.20           C  
ATOM   8044  CG  LEU A 551     -45.611 -63.957  78.967  1.00  1.20           C  
ATOM   8045  CD1 LEU A 551     -45.197 -62.693  78.236  1.00  1.20           C  
ATOM   8046  CD2 LEU A 551     -46.908 -63.739  79.595  1.00  1.20           C  
ATOM   8047  H   LEU A 551     -45.033 -67.287  76.658  1.00  1.20           H  
ATOM   8048  HA  LEU A 551     -44.021 -64.466  76.786  1.00  1.20           H  
ATOM   8049 1HB  LEU A 551     -46.434 -64.723  77.270  1.00  1.20           H  
ATOM   8050 2HB  LEU A 551     -46.019 -65.884  78.538  1.00  1.20           H  
ATOM   8051  HG  LEU A 551     -44.892 -64.230  79.711  1.00  1.20           H  
ATOM   8052 1HD1 LEU A 551     -45.128 -61.854  78.892  1.00  1.20           H  
ATOM   8053 2HD1 LEU A 551     -44.239 -62.863  77.770  1.00  1.20           H  
ATOM   8054 3HD1 LEU A 551     -45.941 -62.466  77.478  1.00  1.20           H  
ATOM   8055 1HD2 LEU A 551     -46.771 -62.951  80.310  1.00  1.20           H  
ATOM   8056 2HD2 LEU A 551     -47.644 -63.455  78.841  1.00  1.20           H  
ATOM   8057 3HD2 LEU A 551     -47.239 -64.608  80.087  1.00  1.20           H  
ATOM   8058  N   HIS A 552     -42.109 -65.151  78.180  1.00  1.24           N  
ATOM   8059  CA  HIS A 552     -40.921 -65.521  78.943  1.00  1.24           C  
ATOM   8060  C   HIS A 552     -40.727 -64.653  80.170  1.00  1.24           C  
ATOM   8061  O   HIS A 552     -40.693 -63.430  80.100  1.00  1.24           O  
ATOM   8062  CB  HIS A 552     -39.670 -65.447  78.055  1.00  1.24           C  
ATOM   8063  CG  HIS A 552     -38.396 -65.970  78.682  1.00  1.24           C  
ATOM   8064  ND1 HIS A 552     -38.188 -67.323  78.890  1.00  1.24           N  
ATOM   8065  CD2 HIS A 552     -37.257 -65.349  79.095  1.00  1.24           C  
ATOM   8066  CE1 HIS A 552     -36.993 -67.513  79.406  1.00  1.24           C  
ATOM   8067  NE2 HIS A 552     -36.396 -66.338  79.530  1.00  1.24           N  
ATOM   8068  H   HIS A 552     -42.032 -64.390  77.519  1.00  1.24           H  
ATOM   8069  HA  HIS A 552     -41.022 -66.549  79.286  1.00  1.24           H  
ATOM   8070 1HB  HIS A 552     -39.845 -66.029  77.153  1.00  1.24           H  
ATOM   8071 2HB  HIS A 552     -39.504 -64.409  77.750  1.00  1.24           H  
ATOM   8072  HD1 HIS A 552     -38.824 -68.064  78.665  1.00  1.24           H  
ATOM   8073  HD2 HIS A 552     -36.946 -64.305  79.116  1.00  1.24           H  
ATOM   8074  HE1 HIS A 552     -36.662 -68.523  79.638  1.00  1.24           H  
ATOM   8075  N   GLN A 553     -40.635 -65.293  81.307  1.00  1.36           N  
ATOM   8076  CA  GLN A 553     -40.455 -64.606  82.572  1.00  1.36           C  
ATOM   8077  C   GLN A 553     -39.119 -63.882  82.643  1.00  1.36           C  
ATOM   8078  O   GLN A 553     -38.132 -64.407  82.157  1.00  1.36           O  
ATOM   8079  CB  GLN A 553     -40.569 -65.646  83.688  1.00  1.36           C  
ATOM   8080  CG  GLN A 553     -40.520 -65.094  85.053  1.00  1.36           C  
ATOM   8081  CD  GLN A 553     -40.690 -66.142  86.112  1.00  1.36           C  
ATOM   8082  OE1 GLN A 553     -40.142 -67.272  86.035  1.00  1.36           O  
ATOM   8083  NE2 GLN A 553     -41.462 -65.792  87.143  1.00  1.36           N  
ATOM   8084  H   GLN A 553     -40.685 -66.301  81.300  1.00  1.36           H  
ATOM   8085  HA  GLN A 553     -41.218 -63.851  82.689  1.00  1.36           H  
ATOM   8086 1HB  GLN A 553     -41.492 -66.193  83.581  1.00  1.36           H  
ATOM   8087 2HB  GLN A 553     -39.786 -66.369  83.592  1.00  1.36           H  
ATOM   8088 1HG  GLN A 553     -39.545 -64.660  85.197  1.00  1.36           H  
ATOM   8089 2HG  GLN A 553     -41.297 -64.337  85.174  1.00  1.36           H  
ATOM   8090 1HE2 GLN A 553     -41.619 -66.407  87.914  1.00  1.36           H  
ATOM   8091 2HE2 GLN A 553     -41.893 -64.881  87.167  1.00  1.36           H  
ATOM   8092  N   LEU A 554     -39.098 -62.654  83.188  1.00  1.54           N  
ATOM   8093  CA  LEU A 554     -37.844 -61.932  83.452  1.00  1.54           C  
ATOM   8094  C   LEU A 554     -37.690 -61.583  84.954  1.00  1.54           C  
ATOM   8095  O   LEU A 554     -36.756 -60.880  85.367  1.00  1.54           O  
ATOM   8096  CB  LEU A 554     -37.756 -60.676  82.579  1.00  1.54           C  
ATOM   8097  CG  LEU A 554     -37.673 -60.956  81.055  1.00  1.54           C  
ATOM   8098  CD1 LEU A 554     -37.741 -59.649  80.294  1.00  1.54           C  
ATOM   8099  CD2 LEU A 554     -36.367 -61.703  80.757  1.00  1.54           C  
ATOM   8100  H   LEU A 554     -39.969 -62.203  83.463  1.00  1.54           H  
ATOM   8101  HA  LEU A 554     -37.014 -62.581  83.175  1.00  1.54           H  
ATOM   8102 1HB  LEU A 554     -38.644 -60.063  82.761  1.00  1.54           H  
ATOM   8103 2HB  LEU A 554     -36.875 -60.108  82.868  1.00  1.54           H  
ATOM   8104  HG  LEU A 554     -38.523 -61.573  80.742  1.00  1.54           H  
ATOM   8105 1HD1 LEU A 554     -37.678 -59.850  79.232  1.00  1.54           H  
ATOM   8106 2HD1 LEU A 554     -38.684 -59.147  80.519  1.00  1.54           H  
ATOM   8107 3HD1 LEU A 554     -36.911 -59.012  80.590  1.00  1.54           H  
ATOM   8108 1HD2 LEU A 554     -36.303 -61.907  79.693  1.00  1.54           H  
ATOM   8109 2HD2 LEU A 554     -35.522 -61.090  81.062  1.00  1.54           H  
ATOM   8110 3HD2 LEU A 554     -36.347 -62.645  81.308  1.00  1.54           H  
ATOM   8111  N   SER A 555     -38.573 -62.150  85.779  1.00  1.74           N  
ATOM   8112  CA  SER A 555     -38.604 -61.893  87.230  1.00  1.74           C  
ATOM   8113  C   SER A 555     -37.414 -62.503  87.953  1.00  1.74           C  
ATOM   8114  O   SER A 555     -37.229 -62.320  89.151  1.00  1.74           O  
ATOM   8115  CB  SER A 555     -39.887 -62.401  87.843  1.00  1.74           C  
ATOM   8116  OG  SER A 555     -39.906 -63.785  87.878  1.00  1.74           O  
ATOM   8117  H   SER A 555     -39.287 -62.737  85.376  1.00  1.74           H  
ATOM   8118  HA  SER A 555     -38.539 -60.820  87.387  1.00  1.74           H  
ATOM   8119 1HB  SER A 555     -40.005 -62.001  88.839  1.00  1.74           H  
ATOM   8120 2HB  SER A 555     -40.728 -62.048  87.251  1.00  1.74           H  
ATOM   8121  HG  SER A 555     -39.125 -64.041  88.380  1.00  1.74           H  
ATOM   8122  N   PHE A 556     -36.665 -63.321  87.246  1.00  1.94           N  
ATOM   8123  CA  PHE A 556     -35.455 -63.887  87.776  1.00  1.94           C  
ATOM   8124  C   PHE A 556     -34.184 -63.076  87.443  1.00  1.94           C  
ATOM   8125  O   PHE A 556     -33.143 -63.336  88.041  1.00  1.94           O  
ATOM   8126  CB  PHE A 556     -35.334 -65.315  87.298  1.00  1.94           C  
ATOM   8127  CG  PHE A 556     -35.503 -65.420  85.882  1.00  1.94           C  
ATOM   8128  CD1 PHE A 556     -34.527 -65.069  85.052  1.00  1.94           C  
ATOM   8129  CD2 PHE A 556     -36.648 -65.905  85.370  1.00  1.94           C  
ATOM   8130  CE1 PHE A 556     -34.687 -65.166  83.680  1.00  1.94           C  
ATOM   8131  CE2 PHE A 556     -36.782 -66.024  84.032  1.00  1.94           C  
ATOM   8132  CZ  PHE A 556     -35.797 -65.652  83.193  1.00  1.94           C  
ATOM   8133  H   PHE A 556     -36.909 -63.492  86.284  1.00  1.94           H  
ATOM   8134  HA  PHE A 556     -35.545 -63.908  88.863  1.00  1.94           H  
ATOM   8135 1HB  PHE A 556     -34.353 -65.686  87.525  1.00  1.94           H  
ATOM   8136 2HB  PHE A 556     -36.073 -65.940  87.795  1.00  1.94           H  
ATOM   8137  HD1 PHE A 556     -33.602 -64.688  85.479  1.00  1.94           H  
ATOM   8138  HD2 PHE A 556     -37.455 -66.215  86.037  1.00  1.94           H  
ATOM   8139  HE1 PHE A 556     -33.897 -64.867  82.998  1.00  1.94           H  
ATOM   8140  HE2 PHE A 556     -37.678 -66.420  83.613  1.00  1.94           H  
ATOM   8141  HZ  PHE A 556     -35.929 -65.749  82.117  1.00  1.94           H  
ATOM   8142  N   VAL A 557     -34.264 -62.060  86.549  1.00  2.08           N  
ATOM   8143  CA  VAL A 557     -33.060 -61.268  86.230  1.00  2.08           C  
ATOM   8144  C   VAL A 557     -33.213 -59.850  86.794  1.00  2.08           C  
ATOM   8145  O   VAL A 557     -32.239 -59.083  86.920  1.00  2.08           O  
ATOM   8146  CB  VAL A 557     -32.761 -61.162  84.716  1.00  2.08           C  
ATOM   8147  CG1 VAL A 557     -32.522 -62.436  84.100  1.00  2.08           C  
ATOM   8148  CG2 VAL A 557     -33.859 -60.498  84.022  1.00  2.08           C  
ATOM   8149  H   VAL A 557     -35.143 -61.835  86.095  1.00  2.08           H  
ATOM   8150  HA  VAL A 557     -32.198 -61.741  86.704  1.00  2.08           H  
ATOM   8151  HB  VAL A 557     -31.874 -60.636  84.615  1.00  2.08           H  
ATOM   8152 1HG1 VAL A 557     -32.278 -62.291  83.044  1.00  2.08           H  
ATOM   8153 2HG1 VAL A 557     -31.713 -62.959  84.592  1.00  2.08           H  
ATOM   8154 3HG1 VAL A 557     -33.398 -62.950  84.184  1.00  2.08           H  
ATOM   8155 1HG2 VAL A 557     -33.627 -60.399  83.003  1.00  2.08           H  
ATOM   8156 2HG2 VAL A 557     -34.749 -61.088  84.126  1.00  2.08           H  
ATOM   8157 3HG2 VAL A 557     -33.998 -59.538  84.439  1.00  2.08           H  
ATOM   8158  N   THR A 558     -34.445 -59.536  87.173  1.00  2.12           N  
ATOM   8159  CA  THR A 558     -34.802 -58.306  87.856  1.00  2.12           C  
ATOM   8160  C   THR A 558     -35.511 -58.817  89.083  1.00  2.12           C  
ATOM   8161  O   THR A 558     -35.751 -60.010  89.174  1.00  2.12           O  
ATOM   8162  CB  THR A 558     -35.783 -57.403  87.083  1.00  2.12           C  
ATOM   8163  OG1 THR A 558     -37.054 -58.054  87.014  1.00  2.12           O  
ATOM   8164  CG2 THR A 558     -35.317 -57.090  85.691  1.00  2.12           C  
ATOM   8165  H   THR A 558     -35.195 -60.190  86.958  1.00  2.12           H  
ATOM   8166  HA  THR A 558     -33.915 -57.747  88.155  1.00  2.12           H  
ATOM   8167  HB  THR A 558     -35.884 -56.481  87.637  1.00  2.12           H  
ATOM   8168  HG1 THR A 558     -36.980 -58.834  86.438  1.00  2.12           H  
ATOM   8169 1HG2 THR A 558     -36.041 -56.443  85.206  1.00  2.12           H  
ATOM   8170 2HG2 THR A 558     -34.349 -56.589  85.733  1.00  2.12           H  
ATOM   8171 3HG2 THR A 558     -35.236 -57.991  85.136  1.00  2.12           H  
ATOM   8172  N   GLY A 559     -35.871 -57.969  90.023  1.00  2.05           N  
ATOM   8173  CA  GLY A 559     -36.664 -58.463  91.136  1.00  2.05           C  
ATOM   8174  C   GLY A 559     -38.157 -58.231  90.900  1.00  2.05           C  
ATOM   8175  O   GLY A 559     -38.933 -58.263  91.858  1.00  2.05           O  
ATOM   8176  H   GLY A 559     -35.640 -56.971  90.002  1.00  2.05           H  
ATOM   8177 1HA  GLY A 559     -36.479 -59.528  91.279  1.00  2.05           H  
ATOM   8178 2HA  GLY A 559     -36.361 -57.973  92.052  1.00  2.05           H  
ATOM   8179  N   PHE A 560     -38.565 -57.942  89.645  1.00  1.88           N  
ATOM   8180  CA  PHE A 560     -39.969 -57.646  89.442  1.00  1.88           C  
ATOM   8181  C   PHE A 560     -40.751 -58.601  88.545  1.00  1.88           C  
ATOM   8182  O   PHE A 560     -40.228 -59.248  87.641  1.00  1.88           O  
ATOM   8183  CB  PHE A 560     -40.160 -56.171  89.023  1.00  1.88           C  
ATOM   8184  CG  PHE A 560     -39.514 -55.630  87.805  1.00  1.88           C  
ATOM   8185  CD1 PHE A 560     -40.145 -55.691  86.598  1.00  1.88           C  
ATOM   8186  CD2 PHE A 560     -38.296 -54.990  87.884  1.00  1.88           C  
ATOM   8187  CE1 PHE A 560     -39.574 -55.130  85.465  1.00  1.88           C  
ATOM   8188  CE2 PHE A 560     -37.719 -54.426  86.770  1.00  1.88           C  
ATOM   8189  CZ  PHE A 560     -38.358 -54.497  85.554  1.00  1.88           C  
ATOM   8190  H   PHE A 560     -37.922 -57.939  88.856  1.00  1.88           H  
ATOM   8191  HA  PHE A 560     -40.420 -57.735  90.413  1.00  1.88           H  
ATOM   8192 1HB  PHE A 560     -41.220 -55.996  88.885  1.00  1.88           H  
ATOM   8193 2HB  PHE A 560     -39.855 -55.552  89.846  1.00  1.88           H  
ATOM   8194  HD1 PHE A 560     -41.114 -56.179  86.559  1.00  1.88           H  
ATOM   8195  HD2 PHE A 560     -37.793 -54.930  88.839  1.00  1.88           H  
ATOM   8196  HE1 PHE A 560     -40.093 -55.182  84.509  1.00  1.88           H  
ATOM   8197  HE2 PHE A 560     -36.756 -53.923  86.850  1.00  1.88           H  
ATOM   8198  HZ  PHE A 560     -37.905 -54.048  84.668  1.00  1.88           H  
ATOM   8199  N   LEU A 561     -42.066 -58.617  88.761  1.00  1.65           N  
ATOM   8200  CA  LEU A 561     -42.952 -59.572  88.079  1.00  1.65           C  
ATOM   8201  C   LEU A 561     -43.330 -59.200  86.647  1.00  1.65           C  
ATOM   8202  O   LEU A 561     -44.492 -58.930  86.315  1.00  1.65           O  
ATOM   8203  CB  LEU A 561     -44.237 -59.706  88.895  1.00  1.65           C  
ATOM   8204  CG  LEU A 561     -45.160 -60.816  88.515  1.00  1.65           C  
ATOM   8205  CD1 LEU A 561     -44.474 -62.152  88.765  1.00  1.65           C  
ATOM   8206  CD2 LEU A 561     -46.427 -60.668  89.334  1.00  1.65           C  
ATOM   8207  H   LEU A 561     -42.411 -58.001  89.495  1.00  1.65           H  
ATOM   8208  HA  LEU A 561     -42.447 -60.537  88.060  1.00  1.65           H  
ATOM   8209 1HB  LEU A 561     -43.968 -59.847  89.943  1.00  1.65           H  
ATOM   8210 2HB  LEU A 561     -44.792 -58.771  88.815  1.00  1.65           H  
ATOM   8211  HG  LEU A 561     -45.399 -60.756  87.461  1.00  1.65           H  
ATOM   8212 1HD1 LEU A 561     -45.151 -62.964  88.487  1.00  1.65           H  
ATOM   8213 2HD1 LEU A 561     -43.565 -62.218  88.162  1.00  1.65           H  
ATOM   8214 3HD1 LEU A 561     -44.216 -62.241  89.821  1.00  1.65           H  
ATOM   8215 1HD2 LEU A 561     -47.127 -61.463  89.086  1.00  1.65           H  
ATOM   8216 2HD2 LEU A 561     -46.184 -60.715  90.385  1.00  1.65           H  
ATOM   8217 3HD2 LEU A 561     -46.886 -59.709  89.118  1.00  1.65           H  
ATOM   8218  N   SER A 562     -42.318 -59.296  85.792  1.00  1.43           N  
ATOM   8219  CA  SER A 562     -42.418 -58.940  84.383  1.00  1.43           C  
ATOM   8220  C   SER A 562     -42.091 -60.080  83.456  1.00  1.43           C  
ATOM   8221  O   SER A 562     -41.223 -60.912  83.746  1.00  1.43           O  
ATOM   8222  CB  SER A 562     -41.503 -57.790  84.085  1.00  1.43           C  
ATOM   8223  OG  SER A 562     -41.476 -57.487  82.726  1.00  1.43           O  
ATOM   8224  H   SER A 562     -41.416 -59.550  86.186  1.00  1.43           H  
ATOM   8225  HA  SER A 562     -43.439 -58.642  84.180  1.00  1.43           H  
ATOM   8226 1HB  SER A 562     -41.842 -56.937  84.629  1.00  1.43           H  
ATOM   8227 2HB  SER A 562     -40.495 -58.030  84.432  1.00  1.43           H  
ATOM   8228  HG  SER A 562     -41.436 -58.337  82.274  1.00  1.43           H  
ATOM   8229  N   TYR A 563     -42.824 -60.104  82.352  1.00  1.24           N  
ATOM   8230  CA  TYR A 563     -42.697 -61.094  81.303  1.00  1.24           C  
ATOM   8231  C   TYR A 563     -42.513 -60.468  79.908  1.00  1.24           C  
ATOM   8232  O   TYR A 563     -43.027 -59.375  79.638  1.00  1.24           O  
ATOM   8233  CB  TYR A 563     -43.943 -61.944  81.343  1.00  1.24           C  
ATOM   8234  CG  TYR A 563     -44.148 -62.719  82.578  1.00  1.24           C  
ATOM   8235  CD1 TYR A 563     -44.688 -62.152  83.731  1.00  1.24           C  
ATOM   8236  CD2 TYR A 563     -43.817 -64.023  82.556  1.00  1.24           C  
ATOM   8237  CE1 TYR A 563     -44.828 -62.941  84.859  1.00  1.24           C  
ATOM   8238  CE2 TYR A 563     -43.961 -64.782  83.648  1.00  1.24           C  
ATOM   8239  CZ  TYR A 563     -44.451 -64.277  84.802  1.00  1.24           C  
ATOM   8240  OH  TYR A 563     -44.564 -65.107  85.905  1.00  1.24           O  
ATOM   8241  H   TYR A 563     -43.548 -59.390  82.245  1.00  1.24           H  
ATOM   8242  HA  TYR A 563     -41.822 -61.710  81.507  1.00  1.24           H  
ATOM   8243 1HB  TYR A 563     -44.829 -61.338  81.149  1.00  1.24           H  
ATOM   8244 2HB  TYR A 563     -43.814 -62.636  80.573  1.00  1.24           H  
ATOM   8245  HD1 TYR A 563     -44.978 -61.095  83.754  1.00  1.24           H  
ATOM   8246  HD2 TYR A 563     -43.408 -64.461  81.645  1.00  1.24           H  
ATOM   8247  HE1 TYR A 563     -45.219 -62.523  85.774  1.00  1.24           H  
ATOM   8248  HE2 TYR A 563     -43.668 -65.810  83.595  1.00  1.24           H  
ATOM   8249  HH  TYR A 563     -44.276 -66.022  85.660  1.00  1.24           H  
ATOM   8250  N   MET A 564     -41.821 -61.184  79.006  1.00  1.11           N  
ATOM   8251  CA  MET A 564     -41.576 -60.714  77.637  1.00  1.11           C  
ATOM   8252  C   MET A 564     -42.051 -61.681  76.531  1.00  1.11           C  
ATOM   8253  O   MET A 564     -41.859 -62.895  76.606  1.00  1.11           O  
ATOM   8254  CB  MET A 564     -40.086 -60.404  77.495  1.00  1.11           C  
ATOM   8255  CG  MET A 564     -39.646 -59.865  76.147  1.00  1.11           C  
ATOM   8256  SD  MET A 564     -37.875 -59.421  76.129  1.00  1.11           S  
ATOM   8257  CE  MET A 564     -37.068 -61.021  76.216  1.00  1.11           C  
ATOM   8258  H   MET A 564     -41.421 -62.068  79.296  1.00  1.11           H  
ATOM   8259  HA  MET A 564     -42.123 -59.789  77.511  1.00  1.11           H  
ATOM   8260 1HB  MET A 564     -39.821 -59.660  78.233  1.00  1.11           H  
ATOM   8261 2HB  MET A 564     -39.507 -61.306  77.711  1.00  1.11           H  
ATOM   8262 1HG  MET A 564     -39.834 -60.593  75.364  1.00  1.11           H  
ATOM   8263 2HG  MET A 564     -40.232 -58.972  75.923  1.00  1.11           H  
ATOM   8264 1HE  MET A 564     -35.996 -60.880  76.220  1.00  1.11           H  
ATOM   8265 2HE  MET A 564     -37.372 -61.537  77.128  1.00  1.11           H  
ATOM   8266 3HE  MET A 564     -37.342 -61.613  75.351  1.00  1.11           H  
ATOM   8267  N   SER A 565     -42.672 -61.117  75.496  1.00  1.04           N  
ATOM   8268  CA  SER A 565     -43.229 -61.860  74.345  1.00  1.04           C  
ATOM   8269  C   SER A 565     -43.096 -61.026  73.090  1.00  1.04           C  
ATOM   8270  O   SER A 565     -42.568 -59.920  73.159  1.00  1.04           O  
ATOM   8271  CB  SER A 565     -44.690 -62.140  74.572  1.00  1.04           C  
ATOM   8272  OG  SER A 565     -45.421 -60.961  74.587  1.00  1.04           O  
ATOM   8273  H   SER A 565     -42.798 -60.104  75.530  1.00  1.04           H  
ATOM   8274  HA  SER A 565     -42.684 -62.797  74.217  1.00  1.04           H  
ATOM   8275 1HB  SER A 565     -45.062 -62.777  73.772  1.00  1.04           H  
ATOM   8276 2HB  SER A 565     -44.824 -62.661  75.481  1.00  1.04           H  
ATOM   8277  HG  SER A 565     -45.312 -60.574  73.690  1.00  1.04           H  
ATOM   8278  N   GLY A 566     -43.516 -61.496  71.912  1.00  1.01           N  
ATOM   8279  CA  GLY A 566     -43.388 -60.537  70.823  1.00  1.01           C  
ATOM   8280  C   GLY A 566     -44.514 -59.515  71.056  1.00  1.01           C  
ATOM   8281  O   GLY A 566     -45.390 -59.802  71.868  1.00  1.01           O  
ATOM   8282  H   GLY A 566     -43.927 -62.426  71.764  1.00  1.01           H  
ATOM   8283 1HA  GLY A 566     -42.406 -60.067  70.871  1.00  1.01           H  
ATOM   8284 2HA  GLY A 566     -43.475 -61.036  69.862  1.00  1.01           H  
ATOM   8285  N   PRO A 567     -44.615 -58.437  70.266  1.00  1.02           N  
ATOM   8286  CA  PRO A 567     -45.525 -57.272  70.378  1.00  1.02           C  
ATOM   8287  C   PRO A 567     -47.030 -57.445  70.655  1.00  1.02           C  
ATOM   8288  O   PRO A 567     -47.653 -56.545  71.217  1.00  1.02           O  
ATOM   8289  CB  PRO A 567     -45.340 -56.630  69.032  1.00  1.02           C  
ATOM   8290  CG  PRO A 567     -43.925 -56.936  68.685  1.00  1.02           C  
ATOM   8291  CD  PRO A 567     -43.688 -58.333  69.131  1.00  1.02           C  
ATOM   8292  HA  PRO A 567     -45.089 -56.569  71.097  1.00  1.02           H  
ATOM   8293 1HB  PRO A 567     -46.053 -57.082  68.347  1.00  1.02           H  
ATOM   8294 2HB  PRO A 567     -45.588 -55.577  69.078  1.00  1.02           H  
ATOM   8295 1HG  PRO A 567     -43.716 -56.724  67.645  1.00  1.02           H  
ATOM   8296 2HG  PRO A 567     -43.286 -56.266  69.261  1.00  1.02           H  
ATOM   8297 1HD  PRO A 567     -43.925 -59.053  68.341  1.00  1.02           H  
ATOM   8298 2HD  PRO A 567     -42.641 -58.403  69.443  1.00  1.02           H  
ATOM   8299  N   PHE A 568     -47.624 -58.544  70.241  1.00  1.06           N  
ATOM   8300  CA  PHE A 568     -49.058 -58.783  70.428  1.00  1.06           C  
ATOM   8301  C   PHE A 568     -49.222 -60.194  70.998  1.00  1.06           C  
ATOM   8302  O   PHE A 568     -49.858 -61.055  70.390  1.00  1.06           O  
ATOM   8303  CB  PHE A 568     -49.745 -58.653  69.056  1.00  1.06           C  
ATOM   8304  CG  PHE A 568     -51.199 -58.511  69.077  1.00  1.06           C  
ATOM   8305  CD1 PHE A 568     -51.751 -57.275  69.286  1.00  1.06           C  
ATOM   8306  CD2 PHE A 568     -52.032 -59.597  68.878  1.00  1.06           C  
ATOM   8307  CE1 PHE A 568     -53.093 -57.116  69.304  1.00  1.06           C  
ATOM   8308  CE2 PHE A 568     -53.397 -59.430  68.906  1.00  1.06           C  
ATOM   8309  CZ  PHE A 568     -53.922 -58.179  69.126  1.00  1.06           C  
ATOM   8310  H   PHE A 568     -47.073 -59.254  69.790  1.00  1.06           H  
ATOM   8311  HA  PHE A 568     -49.464 -58.060  71.135  1.00  1.06           H  
ATOM   8312 1HB  PHE A 568     -49.329 -57.792  68.527  1.00  1.06           H  
ATOM   8313 2HB  PHE A 568     -49.522 -59.526  68.462  1.00  1.06           H  
ATOM   8314  HD1 PHE A 568     -51.095 -56.413  69.433  1.00  1.06           H  
ATOM   8315  HD2 PHE A 568     -51.601 -60.581  68.704  1.00  1.06           H  
ATOM   8316  HE1 PHE A 568     -53.496 -56.143  69.464  1.00  1.06           H  
ATOM   8317  HE2 PHE A 568     -54.066 -60.272  68.751  1.00  1.06           H  
ATOM   8318  HZ  PHE A 568     -55.000 -58.031  69.143  1.00  1.06           H  
ATOM   8319  N   PHE A 569     -48.514 -60.463  72.107  1.00  1.11           N  
ATOM   8320  CA  PHE A 569     -48.348 -61.810  72.664  1.00  1.11           C  
ATOM   8321  C   PHE A 569     -47.983 -62.767  71.537  1.00  1.11           C  
ATOM   8322  O   PHE A 569     -48.524 -63.872  71.403  1.00  1.11           O  
ATOM   8323  CB  PHE A 569     -49.528 -62.276  73.522  1.00  1.11           C  
ATOM   8324  CG  PHE A 569     -49.671 -61.472  74.853  1.00  1.11           C  
ATOM   8325  CD1 PHE A 569     -50.718 -60.604  75.089  1.00  1.11           C  
ATOM   8326  CD2 PHE A 569     -48.697 -61.594  75.859  1.00  1.11           C  
ATOM   8327  CE1 PHE A 569     -50.823 -59.901  76.278  1.00  1.11           C  
ATOM   8328  CE2 PHE A 569     -48.795 -60.880  77.053  1.00  1.11           C  
ATOM   8329  CZ  PHE A 569     -49.865 -60.038  77.263  1.00  1.11           C  
ATOM   8330  H   PHE A 569     -48.067 -59.700  72.608  1.00  1.11           H  
ATOM   8331  HA  PHE A 569     -47.495 -61.782  73.340  1.00  1.11           H  
ATOM   8332 1HB  PHE A 569     -50.437 -62.178  72.963  1.00  1.11           H  
ATOM   8333 2HB  PHE A 569     -49.410 -63.332  73.771  1.00  1.11           H  
ATOM   8334  HD1 PHE A 569     -51.462 -60.478  74.345  1.00  1.11           H  
ATOM   8335  HD2 PHE A 569     -47.849 -62.264  75.696  1.00  1.11           H  
ATOM   8336  HE1 PHE A 569     -51.666 -59.240  76.424  1.00  1.11           H  
ATOM   8337  HE2 PHE A 569     -48.030 -60.991  77.823  1.00  1.11           H  
ATOM   8338  HZ  PHE A 569     -49.953 -59.482  78.195  1.00  1.11           H  
ATOM   8339  N   ILE A 570     -47.053 -62.304  70.711  1.00  1.17           N  
ATOM   8340  CA  ILE A 570     -46.678 -63.021  69.513  1.00  1.17           C  
ATOM   8341  C   ILE A 570     -45.871 -64.247  69.818  1.00  1.17           C  
ATOM   8342  O   ILE A 570     -44.957 -64.243  70.659  1.00  1.17           O  
ATOM   8343  CB  ILE A 570     -46.091 -62.088  68.448  1.00  1.17           C  
ATOM   8344  CG1 ILE A 570     -47.187 -61.207  68.048  1.00  1.17           C  
ATOM   8345  CG2 ILE A 570     -45.539 -62.825  67.267  1.00  1.17           C  
ATOM   8346  CD1 ILE A 570     -46.799 -60.086  67.212  1.00  1.17           C  
ATOM   8347  H   ILE A 570     -46.616 -61.415  70.955  1.00  1.17           H  
ATOM   8348  HA  ILE A 570     -47.601 -63.375  69.059  1.00  1.17           H  
ATOM   8349  HB  ILE A 570     -45.336 -61.484  68.878  1.00  1.17           H  
ATOM   8350 1HG1 ILE A 570     -47.923 -61.798  67.542  1.00  1.17           H  
ATOM   8351 2HG1 ILE A 570     -47.630 -60.851  68.918  1.00  1.17           H  
ATOM   8352 1HG2 ILE A 570     -45.154 -62.117  66.530  1.00  1.17           H  
ATOM   8353 2HG2 ILE A 570     -44.740 -63.451  67.602  1.00  1.17           H  
ATOM   8354 3HG2 ILE A 570     -46.316 -63.434  66.807  1.00  1.17           H  
ATOM   8355 1HD1 ILE A 570     -47.674 -59.488  66.974  1.00  1.17           H  
ATOM   8356 2HD1 ILE A 570     -46.091 -59.487  67.748  1.00  1.17           H  
ATOM   8357 3HD1 ILE A 570     -46.353 -60.458  66.294  1.00  1.17           H  
ATOM   8358  N   TYR A 571     -46.303 -65.303  69.120  1.00  1.24           N  
ATOM   8359  CA  TYR A 571     -45.864 -66.687  69.186  1.00  1.24           C  
ATOM   8360  C   TYR A 571     -46.431 -67.396  70.406  1.00  1.24           C  
ATOM   8361  O   TYR A 571     -45.995 -68.500  70.735  1.00  1.24           O  
ATOM   8362  CB  TYR A 571     -44.337 -66.790  69.205  1.00  1.24           C  
ATOM   8363  CG  TYR A 571     -43.664 -66.064  68.070  1.00  1.24           C  
ATOM   8364  CD1 TYR A 571     -42.569 -65.246  68.313  1.00  1.24           C  
ATOM   8365  CD2 TYR A 571     -44.149 -66.205  66.793  1.00  1.24           C  
ATOM   8366  CE1 TYR A 571     -41.961 -64.582  67.270  1.00  1.24           C  
ATOM   8367  CE2 TYR A 571     -43.545 -65.546  65.749  1.00  1.24           C  
ATOM   8368  CZ  TYR A 571     -42.455 -64.737  65.978  1.00  1.24           C  
ATOM   8369  OH  TYR A 571     -41.851 -64.077  64.930  1.00  1.24           O  
ATOM   8370  H   TYR A 571     -47.054 -65.113  68.473  1.00  1.24           H  
ATOM   8371  HA  TYR A 571     -46.235 -67.206  68.303  1.00  1.24           H  
ATOM   8372 1HB  TYR A 571     -43.939 -66.414  70.148  1.00  1.24           H  
ATOM   8373 2HB  TYR A 571     -44.050 -67.841  69.141  1.00  1.24           H  
ATOM   8374  HD1 TYR A 571     -42.194 -65.134  69.326  1.00  1.24           H  
ATOM   8375  HD2 TYR A 571     -45.010 -66.842  66.610  1.00  1.24           H  
ATOM   8376  HE1 TYR A 571     -41.099 -63.942  67.459  1.00  1.24           H  
ATOM   8377  HE2 TYR A 571     -43.930 -65.670  64.742  1.00  1.24           H  
ATOM   8378  HH  TYR A 571     -42.164 -64.438  64.097  1.00  1.24           H  
ATOM   8379  N   GLY A 572     -47.428 -66.790  71.058  1.00  1.30           N  
ATOM   8380  CA  GLY A 572     -48.019 -67.434  72.209  1.00  1.30           C  
ATOM   8381  C   GLY A 572     -49.402 -68.011  72.073  1.00  1.30           C  
ATOM   8382  O   GLY A 572     -49.939 -68.203  70.979  1.00  1.30           O  
ATOM   8383  H   GLY A 572     -47.763 -65.862  70.798  1.00  1.30           H  
ATOM   8384 1HA  GLY A 572     -47.360 -68.238  72.512  1.00  1.30           H  
ATOM   8385 2HA  GLY A 572     -48.040 -66.711  73.023  1.00  1.30           H  
ATOM   8386  N   ASP A 573     -49.982 -68.266  73.236  1.00  1.35           N  
ATOM   8387  CA  ASP A 573     -51.314 -68.833  73.342  1.00  1.35           C  
ATOM   8388  C   ASP A 573     -52.380 -67.754  73.110  1.00  1.35           C  
ATOM   8389  O   ASP A 573     -52.476 -66.749  73.840  1.00  1.35           O  
ATOM   8390  CB  ASP A 573     -51.508 -69.499  74.712  1.00  1.35           C  
ATOM   8391  CG  ASP A 573     -50.598 -70.777  74.932  1.00  1.35           C  
ATOM   8392  OD1 ASP A 573     -50.338 -71.499  73.993  1.00  1.35           O  
ATOM   8393  OD2 ASP A 573     -50.152 -70.986  76.048  1.00  1.35           O  
ATOM   8394  H   ASP A 573     -49.418 -68.091  74.068  1.00  1.35           H  
ATOM   8395  HA  ASP A 573     -51.428 -69.593  72.570  1.00  1.35           H  
ATOM   8396 1HB  ASP A 573     -51.295 -68.775  75.495  1.00  1.35           H  
ATOM   8397 2HB  ASP A 573     -52.552 -69.795  74.824  1.00  1.35           H  
ATOM   8398  N   THR A 574     -53.236 -67.999  72.126  1.00  1.39           N  
ATOM   8399  CA  THR A 574     -54.270 -67.035  71.792  1.00  1.39           C  
ATOM   8400  C   THR A 574     -55.270 -66.874  72.928  1.00  1.39           C  
ATOM   8401  O   THR A 574     -55.892 -65.825  73.036  1.00  1.39           O  
ATOM   8402  CB  THR A 574     -54.972 -67.399  70.468  1.00  1.39           C  
ATOM   8403  OG1 THR A 574     -55.520 -68.724  70.555  1.00  1.39           O  
ATOM   8404  CG2 THR A 574     -53.988 -67.294  69.298  1.00  1.39           C  
ATOM   8405  H   THR A 574     -53.128 -68.837  71.570  1.00  1.39           H  
ATOM   8406  HA  THR A 574     -53.788 -66.068  71.638  1.00  1.39           H  
ATOM   8407  HB  THR A 574     -55.791 -66.698  70.297  1.00  1.39           H  
ATOM   8408  HG1 THR A 574     -56.309 -68.711  71.109  1.00  1.39           H  
ATOM   8409 1HG2 THR A 574     -54.496 -67.536  68.364  1.00  1.39           H  
ATOM   8410 2HG2 THR A 574     -53.600 -66.277  69.243  1.00  1.39           H  
ATOM   8411 3HG2 THR A 574     -53.160 -67.987  69.449  1.00  1.39           H  
ATOM   8412  N   SER A 575     -55.366 -67.864  73.824  1.00  1.41           N  
ATOM   8413  CA  SER A 575     -56.286 -67.753  74.955  1.00  1.41           C  
ATOM   8414  C   SER A 575     -55.911 -66.579  75.875  1.00  1.41           C  
ATOM   8415  O   SER A 575     -56.756 -66.068  76.610  1.00  1.41           O  
ATOM   8416  CB  SER A 575     -56.305 -69.044  75.749  1.00  1.41           C  
ATOM   8417  OG  SER A 575     -55.077 -69.269  76.384  1.00  1.41           O  
ATOM   8418  H   SER A 575     -54.815 -68.699  73.695  1.00  1.41           H  
ATOM   8419  HA  SER A 575     -57.291 -67.577  74.562  1.00  1.41           H  
ATOM   8420 1HB  SER A 575     -57.100 -68.997  76.493  1.00  1.41           H  
ATOM   8421 2HB  SER A 575     -56.530 -69.874  75.083  1.00  1.41           H  
ATOM   8422  HG  SER A 575     -54.944 -68.512  76.965  1.00  1.41           H  
ATOM   8423  N   LEU A 576     -54.640 -66.146  75.841  1.00  1.42           N  
ATOM   8424  CA  LEU A 576     -54.237 -64.974  76.602  1.00  1.42           C  
ATOM   8425  C   LEU A 576     -54.761 -63.754  75.874  1.00  1.42           C  
ATOM   8426  O   LEU A 576     -55.400 -62.885  76.462  1.00  1.42           O  
ATOM   8427  CB  LEU A 576     -52.723 -64.904  76.805  1.00  1.42           C  
ATOM   8428  CG  LEU A 576     -52.224 -63.655  77.544  1.00  1.42           C  
ATOM   8429  CD1 LEU A 576     -52.896 -63.539  78.903  1.00  1.42           C  
ATOM   8430  CD2 LEU A 576     -50.726 -63.765  77.732  1.00  1.42           C  
ATOM   8431  H   LEU A 576     -53.959 -66.587  75.225  1.00  1.42           H  
ATOM   8432  HA  LEU A 576     -54.707 -65.014  77.583  1.00  1.42           H  
ATOM   8433 1HB  LEU A 576     -52.403 -65.778  77.364  1.00  1.42           H  
ATOM   8434 2HB  LEU A 576     -52.239 -64.930  75.826  1.00  1.42           H  
ATOM   8435  HG  LEU A 576     -52.462 -62.769  76.951  1.00  1.42           H  
ATOM   8436 1HD1 LEU A 576     -52.538 -62.651  79.390  1.00  1.42           H  
ATOM   8437 2HD1 LEU A 576     -53.977 -63.462  78.767  1.00  1.42           H  
ATOM   8438 3HD1 LEU A 576     -52.663 -64.416  79.504  1.00  1.42           H  
ATOM   8439 1HD2 LEU A 576     -50.361 -62.890  78.230  1.00  1.42           H  
ATOM   8440 2HD2 LEU A 576     -50.508 -64.638  78.332  1.00  1.42           H  
ATOM   8441 3HD2 LEU A 576     -50.248 -63.855  76.761  1.00  1.42           H  
ATOM   8442  N   LEU A 577     -54.555 -63.721  74.561  1.00  1.39           N  
ATOM   8443  CA  LEU A 577     -55.053 -62.585  73.777  1.00  1.39           C  
ATOM   8444  C   LEU A 577     -56.562 -62.444  73.855  1.00  1.39           C  
ATOM   8445  O   LEU A 577     -57.079 -61.336  73.920  1.00  1.39           O  
ATOM   8446  CB  LEU A 577     -54.651 -62.703  72.318  1.00  1.39           C  
ATOM   8447  CG  LEU A 577     -53.248 -62.446  72.036  1.00  1.39           C  
ATOM   8448  CD1 LEU A 577     -52.951 -62.836  70.658  1.00  1.39           C  
ATOM   8449  CD2 LEU A 577     -53.031 -60.951  72.196  1.00  1.39           C  
ATOM   8450  H   LEU A 577     -54.039 -64.497  74.130  1.00  1.39           H  
ATOM   8451  HA  LEU A 577     -54.609 -61.677  74.181  1.00  1.39           H  
ATOM   8452 1HB  LEU A 577     -54.892 -63.703  71.966  1.00  1.39           H  
ATOM   8453 2HB  LEU A 577     -55.237 -61.985  71.745  1.00  1.39           H  
ATOM   8454  HG  LEU A 577     -52.610 -63.008  72.717  1.00  1.39           H  
ATOM   8455 1HD1 LEU A 577     -51.908 -62.610  70.449  1.00  1.39           H  
ATOM   8456 2HD1 LEU A 577     -53.127 -63.902  70.529  1.00  1.39           H  
ATOM   8457 3HD1 LEU A 577     -53.596 -62.277  70.000  1.00  1.39           H  
ATOM   8458 1HD2 LEU A 577     -51.998 -60.694  71.976  1.00  1.39           H  
ATOM   8459 2HD2 LEU A 577     -53.684 -60.426  71.511  1.00  1.39           H  
ATOM   8460 3HD2 LEU A 577     -53.280 -60.657  73.208  1.00  1.39           H  
ATOM   8461  N   GLU A 578     -57.269 -63.556  73.917  1.00  1.34           N  
ATOM   8462  CA  GLU A 578     -58.718 -63.530  74.002  1.00  1.34           C  
ATOM   8463  C   GLU A 578     -59.218 -62.825  75.271  1.00  1.34           C  
ATOM   8464  O   GLU A 578     -60.376 -62.396  75.318  1.00  1.34           O  
ATOM   8465  CB  GLU A 578     -59.289 -64.950  73.905  1.00  1.34           C  
ATOM   8466  CG  GLU A 578     -59.200 -65.577  72.497  1.00  1.34           C  
ATOM   8467  CD  GLU A 578     -59.655 -67.022  72.441  1.00  1.34           C  
ATOM   8468  OE1 GLU A 578     -59.871 -67.607  73.478  1.00  1.34           O  
ATOM   8469  OE2 GLU A 578     -59.789 -67.537  71.353  1.00  1.34           O  
ATOM   8470  H   GLU A 578     -56.785 -64.447  73.852  1.00  1.34           H  
ATOM   8471  HA  GLU A 578     -59.088 -62.969  73.145  1.00  1.34           H  
ATOM   8472 1HB  GLU A 578     -58.749 -65.597  74.594  1.00  1.34           H  
ATOM   8473 2HB  GLU A 578     -60.333 -64.946  74.210  1.00  1.34           H  
ATOM   8474 1HG  GLU A 578     -59.827 -64.994  71.823  1.00  1.34           H  
ATOM   8475 2HG  GLU A 578     -58.182 -65.505  72.134  1.00  1.34           H  
ATOM   8476  N   ALA A 579     -58.386 -62.758  76.326  1.00  1.28           N  
ATOM   8477  CA  ALA A 579     -58.761 -62.117  77.583  1.00  1.28           C  
ATOM   8478  C   ALA A 579     -58.581 -60.590  77.543  1.00  1.28           C  
ATOM   8479  O   ALA A 579     -59.017 -59.891  78.467  1.00  1.28           O  
ATOM   8480  CB  ALA A 579     -57.928 -62.691  78.720  1.00  1.28           C  
ATOM   8481  H   ALA A 579     -57.431 -63.104  76.246  1.00  1.28           H  
ATOM   8482  HA  ALA A 579     -59.813 -62.330  77.767  1.00  1.28           H  
ATOM   8483 1HB  ALA A 579     -58.229 -62.237  79.662  1.00  1.28           H  
ATOM   8484 2HB  ALA A 579     -58.075 -63.770  78.770  1.00  1.28           H  
ATOM   8485 3HB  ALA A 579     -56.875 -62.478  78.534  1.00  1.28           H  
ATOM   8486  N   VAL A 580     -57.903 -60.074  76.507  1.00  1.23           N  
ATOM   8487  CA  VAL A 580     -57.634 -58.640  76.417  1.00  1.23           C  
ATOM   8488  C   VAL A 580     -58.054 -58.084  75.050  1.00  1.23           C  
ATOM   8489  O   VAL A 580     -57.603 -58.549  74.002  1.00  1.23           O  
ATOM   8490  CB  VAL A 580     -56.128 -58.354  76.643  1.00  1.23           C  
ATOM   8491  CG1 VAL A 580     -55.883 -56.864  76.545  1.00  1.23           C  
ATOM   8492  CG2 VAL A 580     -55.678 -58.894  78.011  1.00  1.23           C  
ATOM   8493  H   VAL A 580     -57.583 -60.674  75.746  1.00  1.23           H  
ATOM   8494  HA  VAL A 580     -58.208 -58.123  77.187  1.00  1.23           H  
ATOM   8495  HB  VAL A 580     -55.551 -58.837  75.852  1.00  1.23           H  
ATOM   8496 1HG1 VAL A 580     -54.826 -56.661  76.685  1.00  1.23           H  
ATOM   8497 2HG1 VAL A 580     -56.197 -56.502  75.569  1.00  1.23           H  
ATOM   8498 3HG1 VAL A 580     -56.458 -56.362  77.316  1.00  1.23           H  
ATOM   8499 1HG2 VAL A 580     -54.619 -58.688  78.153  1.00  1.23           H  
ATOM   8500 2HG2 VAL A 580     -56.255 -58.408  78.796  1.00  1.23           H  
ATOM   8501 3HG2 VAL A 580     -55.837 -59.971  78.058  1.00  1.23           H  
ATOM   8502  N   GLU A 581     -58.894 -57.064  75.042  1.00  1.22           N  
ATOM   8503  CA  GLU A 581     -59.317 -56.519  73.766  1.00  1.22           C  
ATOM   8504  C   GLU A 581     -58.396 -55.393  73.343  1.00  1.22           C  
ATOM   8505  O   GLU A 581     -58.506 -54.267  73.827  1.00  1.22           O  
ATOM   8506  CB  GLU A 581     -60.759 -56.031  73.825  1.00  1.22           C  
ATOM   8507  CG  GLU A 581     -61.290 -55.516  72.494  1.00  1.22           C  
ATOM   8508  CD  GLU A 581     -62.704 -55.005  72.580  1.00  1.22           C  
ATOM   8509  OE1 GLU A 581     -62.907 -54.032  73.271  1.00  1.22           O  
ATOM   8510  OE2 GLU A 581     -63.573 -55.577  71.963  1.00  1.22           O  
ATOM   8511  H   GLU A 581     -59.217 -56.661  75.917  1.00  1.22           H  
ATOM   8512  HA  GLU A 581     -59.256 -57.305  73.013  1.00  1.22           H  
ATOM   8513 1HB  GLU A 581     -61.406 -56.839  74.166  1.00  1.22           H  
ATOM   8514 2HB  GLU A 581     -60.833 -55.228  74.550  1.00  1.22           H  
ATOM   8515 1HG  GLU A 581     -60.643 -54.703  72.159  1.00  1.22           H  
ATOM   8516 2HG  GLU A 581     -61.234 -56.316  71.755  1.00  1.22           H  
ATOM   8517  N   MET A 582     -57.482 -55.707  72.444  1.00  1.24           N  
ATOM   8518  CA  MET A 582     -56.501 -54.734  71.993  1.00  1.24           C  
ATOM   8519  C   MET A 582     -57.070 -53.879  70.851  1.00  1.24           C  
ATOM   8520  O   MET A 582     -57.613 -54.424  69.875  1.00  1.24           O  
ATOM   8521  CB  MET A 582     -55.273 -55.476  71.502  1.00  1.24           C  
ATOM   8522  CG  MET A 582     -54.564 -56.398  72.516  1.00  1.24           C  
ATOM   8523  SD  MET A 582     -53.869 -55.530  73.884  1.00  1.24           S  
ATOM   8524  CE  MET A 582     -52.605 -54.618  73.026  1.00  1.24           C  
ATOM   8525  H   MET A 582     -57.448 -56.661  72.109  1.00  1.24           H  
ATOM   8526  HA  MET A 582     -56.241 -54.073  72.821  1.00  1.24           H  
ATOM   8527 1HB  MET A 582     -55.546 -56.067  70.637  1.00  1.24           H  
ATOM   8528 2HB  MET A 582     -54.536 -54.745  71.192  1.00  1.24           H  
ATOM   8529 1HG  MET A 582     -55.287 -57.123  72.907  1.00  1.24           H  
ATOM   8530 2HG  MET A 582     -53.771 -56.954  72.030  1.00  1.24           H  
ATOM   8531 1HE  MET A 582     -52.056 -54.022  73.734  1.00  1.24           H  
ATOM   8532 2HE  MET A 582     -51.923 -55.311  72.529  1.00  1.24           H  
ATOM   8533 3HE  MET A 582     -53.065 -53.964  72.277  1.00  1.24           H  
ATOM   8534  N   THR A 583     -56.881 -52.560  70.957  1.00  1.30           N  
ATOM   8535  CA  THR A 583     -57.324 -51.563  69.973  1.00  1.30           C  
ATOM   8536  C   THR A 583     -56.130 -50.736  69.472  1.00  1.30           C  
ATOM   8537  O   THR A 583     -55.264 -50.362  70.264  1.00  1.30           O  
ATOM   8538  CB  THR A 583     -58.397 -50.642  70.600  1.00  1.30           C  
ATOM   8539  OG1 THR A 583     -59.503 -51.438  71.048  1.00  1.30           O  
ATOM   8540  CG2 THR A 583     -58.916 -49.652  69.596  1.00  1.30           C  
ATOM   8541  H   THR A 583     -56.452 -52.218  71.816  1.00  1.30           H  
ATOM   8542  HA  THR A 583     -57.745 -52.075  69.118  1.00  1.30           H  
ATOM   8543  HB  THR A 583     -57.969 -50.110  71.447  1.00  1.30           H  
ATOM   8544  HG1 THR A 583     -60.247 -50.865  71.244  1.00  1.30           H  
ATOM   8545 1HG2 THR A 583     -59.672 -49.025  70.061  1.00  1.30           H  
ATOM   8546 2HG2 THR A 583     -58.108 -49.025  69.238  1.00  1.30           H  
ATOM   8547 3HG2 THR A 583     -59.356 -50.178  68.770  1.00  1.30           H  
ATOM   8548  N   ASN A 584     -56.055 -50.488  68.157  1.00  1.37           N  
ATOM   8549  CA  ASN A 584     -54.922 -49.753  67.575  1.00  1.37           C  
ATOM   8550  C   ASN A 584     -55.179 -48.245  67.574  1.00  1.37           C  
ATOM   8551  O   ASN A 584     -56.293 -47.774  67.848  1.00  1.37           O  
ATOM   8552  CB  ASN A 584     -54.631 -50.243  66.156  1.00  1.37           C  
ATOM   8553  CG  ASN A 584     -53.167 -50.000  65.638  1.00  1.37           C  
ATOM   8554  OD1 ASN A 584     -52.451 -49.056  66.034  1.00  1.37           O  
ATOM   8555  ND2 ASN A 584     -52.741 -50.850  64.735  1.00  1.37           N  
ATOM   8556  H   ASN A 584     -56.815 -50.803  67.552  1.00  1.37           H  
ATOM   8557  HA  ASN A 584     -54.037 -49.937  68.188  1.00  1.37           H  
ATOM   8558 1HB  ASN A 584     -54.842 -51.305  66.097  1.00  1.37           H  
ATOM   8559 2HB  ASN A 584     -55.324 -49.748  65.468  1.00  1.37           H  
ATOM   8560 1HD2 ASN A 584     -51.821 -50.751  64.355  1.00  1.37           H  
ATOM   8561 2HD2 ASN A 584     -53.334 -51.583  64.409  1.00  1.37           H  
ATOM   8562  N   SER A 585     -54.155 -47.475  67.224  1.00  1.44           N  
ATOM   8563  CA  SER A 585     -54.183 -46.018  67.244  1.00  1.44           C  
ATOM   8564  C   SER A 585     -54.940 -45.349  66.092  1.00  1.44           C  
ATOM   8565  O   SER A 585     -54.421 -44.446  65.434  1.00  1.44           O  
ATOM   8566  CB  SER A 585     -52.742 -45.551  67.232  1.00  1.44           C  
ATOM   8567  OG  SER A 585     -52.080 -46.066  66.091  1.00  1.44           O  
ATOM   8568  H   SER A 585     -53.292 -47.928  66.960  1.00  1.44           H  
ATOM   8569  HA  SER A 585     -54.643 -45.707  68.182  1.00  1.44           H  
ATOM   8570 1HB  SER A 585     -52.703 -44.464  67.224  1.00  1.44           H  
ATOM   8571 2HB  SER A 585     -52.237 -45.894  68.140  1.00  1.44           H  
ATOM   8572  HG  SER A 585     -52.153 -47.049  66.151  1.00  1.44           H  
ATOM   8573  N   ASP A 586     -56.184 -45.780  65.882  1.00  1.48           N  
ATOM   8574  CA  ASP A 586     -57.096 -45.163  64.933  1.00  1.48           C  
ATOM   8575  C   ASP A 586     -58.501 -45.593  65.312  1.00  1.48           C  
ATOM   8576  O   ASP A 586     -59.482 -45.255  64.652  1.00  1.48           O  
ATOM   8577  CB  ASP A 586     -56.749 -45.521  63.479  1.00  1.48           C  
ATOM   8578  CG  ASP A 586     -56.891 -46.996  63.075  1.00  1.48           C  
ATOM   8579  OD1 ASP A 586     -57.442 -47.798  63.809  1.00  1.48           O  
ATOM   8580  OD2 ASP A 586     -56.435 -47.315  62.005  1.00  1.48           O  
ATOM   8581  H   ASP A 586     -56.522 -46.529  66.477  1.00  1.48           H  
ATOM   8582  HA  ASP A 586     -57.033 -44.079  65.036  1.00  1.48           H  
ATOM   8583 1HB  ASP A 586     -57.387 -44.934  62.819  1.00  1.48           H  
ATOM   8584 2HB  ASP A 586     -55.721 -45.212  63.275  1.00  1.48           H  
ATOM   8585  N   GLY A 587     -58.572 -46.329  66.423  1.00  1.49           N  
ATOM   8586  CA  GLY A 587     -59.813 -46.857  66.973  1.00  1.49           C  
ATOM   8587  C   GLY A 587     -60.151 -48.289  66.522  1.00  1.49           C  
ATOM   8588  O   GLY A 587     -61.058 -48.909  67.084  1.00  1.49           O  
ATOM   8589  H   GLY A 587     -57.704 -46.577  66.894  1.00  1.49           H  
ATOM   8590 1HA  GLY A 587     -59.748 -46.836  68.062  1.00  1.49           H  
ATOM   8591 2HA  GLY A 587     -60.630 -46.193  66.699  1.00  1.49           H  
ATOM   8592  N   THR A 588     -59.445 -48.827  65.522  1.00  1.46           N  
ATOM   8593  CA  THR A 588     -59.741 -50.185  65.068  1.00  1.46           C  
ATOM   8594  C   THR A 588     -59.480 -51.221  66.145  1.00  1.46           C  
ATOM   8595  O   THR A 588     -58.382 -51.296  66.708  1.00  1.46           O  
ATOM   8596  CB  THR A 588     -58.894 -50.576  63.837  1.00  1.46           C  
ATOM   8597  OG1 THR A 588     -59.134 -49.662  62.781  1.00  1.46           O  
ATOM   8598  CG2 THR A 588     -59.224 -51.995  63.369  1.00  1.46           C  
ATOM   8599  H   THR A 588     -58.702 -48.298  65.047  1.00  1.46           H  
ATOM   8600  HA  THR A 588     -60.795 -50.234  64.797  1.00  1.46           H  
ATOM   8601  HB  THR A 588     -57.835 -50.526  64.100  1.00  1.46           H  
ATOM   8602  HG1 THR A 588     -58.562 -48.872  62.954  1.00  1.46           H  
ATOM   8603 1HG2 THR A 588     -58.611 -52.239  62.504  1.00  1.46           H  
ATOM   8604 2HG2 THR A 588     -59.017 -52.706  64.162  1.00  1.46           H  
ATOM   8605 3HG2 THR A 588     -60.275 -52.054  63.096  1.00  1.46           H  
ATOM   8606  N   VAL A 589     -60.456 -52.083  66.399  1.00  1.41           N  
ATOM   8607  CA  VAL A 589     -60.221 -53.126  67.383  1.00  1.41           C  
ATOM   8608  C   VAL A 589     -59.493 -54.266  66.704  1.00  1.41           C  
ATOM   8609  O   VAL A 589     -59.942 -54.758  65.671  1.00  1.41           O  
ATOM   8610  CB  VAL A 589     -61.526 -53.611  68.016  1.00  1.41           C  
ATOM   8611  CG1 VAL A 589     -61.220 -54.753  68.979  1.00  1.41           C  
ATOM   8612  CG2 VAL A 589     -62.176 -52.448  68.748  1.00  1.41           C  
ATOM   8613  H   VAL A 589     -61.346 -51.999  65.930  1.00  1.41           H  
ATOM   8614  HA  VAL A 589     -59.600 -52.733  68.179  1.00  1.41           H  
ATOM   8615  HB  VAL A 589     -62.193 -53.987  67.245  1.00  1.41           H  
ATOM   8616 1HG1 VAL A 589     -62.145 -55.105  69.440  1.00  1.41           H  
ATOM   8617 2HG1 VAL A 589     -60.752 -55.569  68.442  1.00  1.41           H  
ATOM   8618 3HG1 VAL A 589     -60.541 -54.392  69.754  1.00  1.41           H  
ATOM   8619 1HG2 VAL A 589     -63.106 -52.780  69.210  1.00  1.41           H  
ATOM   8620 2HG2 VAL A 589     -61.498 -52.089  69.519  1.00  1.41           H  
ATOM   8621 3HG2 VAL A 589     -62.385 -51.639  68.044  1.00  1.41           H  
ATOM   8622  N   MET A 590     -58.338 -54.633  67.239  1.00  1.37           N  
ATOM   8623  CA  MET A 590     -57.520 -55.681  66.651  1.00  1.37           C  
ATOM   8624  C   MET A 590     -57.944 -57.061  67.100  1.00  1.37           C  
ATOM   8625  O   MET A 590     -58.131 -57.961  66.259  1.00  1.37           O  
ATOM   8626  CB  MET A 590     -56.070 -55.459  67.038  1.00  1.37           C  
ATOM   8627  CG  MET A 590     -55.422 -54.272  66.392  1.00  1.37           C  
ATOM   8628  SD  MET A 590     -53.674 -54.207  66.765  1.00  1.37           S  
ATOM   8629  CE  MET A 590     -53.781 -53.550  68.411  1.00  1.37           C  
ATOM   8630  H   MET A 590     -58.034 -54.200  68.106  1.00  1.37           H  
ATOM   8631  HA  MET A 590     -57.620 -55.632  65.566  1.00  1.37           H  
ATOM   8632 1HB  MET A 590     -55.999 -55.321  68.111  1.00  1.37           H  
ATOM   8633 2HB  MET A 590     -55.495 -56.340  66.798  1.00  1.37           H  
ATOM   8634 1HG  MET A 590     -55.550 -54.326  65.312  1.00  1.37           H  
ATOM   8635 2HG  MET A 590     -55.901 -53.364  66.757  1.00  1.37           H  
ATOM   8636 1HE  MET A 590     -52.790 -53.480  68.840  1.00  1.37           H  
ATOM   8637 2HE  MET A 590     -54.223 -52.572  68.380  1.00  1.37           H  
ATOM   8638 3HE  MET A 590     -54.397 -54.191  69.008  1.00  1.37           H  
ATOM   8639  N   THR A 591     -58.174 -57.189  68.428  1.00  1.34           N  
ATOM   8640  CA  THR A 591     -58.451 -58.490  69.043  1.00  1.34           C  
ATOM   8641  C   THR A 591     -57.575 -59.597  68.438  1.00  1.34           C  
ATOM   8642  O   THR A 591     -56.610 -59.333  67.738  1.00  1.34           O  
ATOM   8643  CB  THR A 591     -59.987 -58.846  68.994  1.00  1.34           C  
ATOM   8644  OG1 THR A 591     -60.178 -60.179  69.518  1.00  1.34           O  
ATOM   8645  CG2 THR A 591     -60.648 -58.714  67.602  1.00  1.34           C  
ATOM   8646  H   THR A 591     -58.059 -56.360  69.015  1.00  1.34           H  
ATOM   8647  HA  THR A 591     -58.184 -58.420  70.098  1.00  1.34           H  
ATOM   8648  HB  THR A 591     -60.508 -58.154  69.658  1.00  1.34           H  
ATOM   8649  HG1 THR A 591     -60.152 -60.141  70.488  1.00  1.34           H  
ATOM   8650 1HG2 THR A 591     -61.705 -58.963  67.687  1.00  1.34           H  
ATOM   8651 2HG2 THR A 591     -60.566 -57.696  67.235  1.00  1.34           H  
ATOM   8652 3HG2 THR A 591     -60.186 -59.374  66.902  1.00  1.34           H  
ATOM   8653  N   ALA A 592     -57.825 -60.841  68.807  1.00  1.33           N  
ATOM   8654  CA  ALA A 592     -57.117 -61.929  68.155  1.00  1.33           C  
ATOM   8655  C   ALA A 592     -57.877 -62.198  66.861  1.00  1.33           C  
ATOM   8656  O   ALA A 592     -57.328 -62.649  65.850  1.00  1.33           O  
ATOM   8657  CB  ALA A 592     -57.040 -63.166  69.038  1.00  1.33           C  
ATOM   8658  H   ALA A 592     -58.585 -61.014  69.436  1.00  1.33           H  
ATOM   8659  HA  ALA A 592     -56.106 -61.605  67.911  1.00  1.33           H  
ATOM   8660 1HB  ALA A 592     -56.515 -63.961  68.508  1.00  1.33           H  
ATOM   8661 2HB  ALA A 592     -56.505 -62.929  69.951  1.00  1.33           H  
ATOM   8662 3HB  ALA A 592     -58.046 -63.501  69.289  1.00  1.33           H  
ATOM   8663  N   GLY A 593     -59.162 -61.827  66.888  1.00  1.32           N  
ATOM   8664  CA  GLY A 593     -60.090 -62.070  65.790  1.00  1.32           C  
ATOM   8665  C   GLY A 593     -59.663 -61.531  64.420  1.00  1.32           C  
ATOM   8666  O   GLY A 593     -60.001 -62.147  63.410  1.00  1.32           O  
ATOM   8667  H   GLY A 593     -59.525 -61.394  67.744  1.00  1.32           H  
ATOM   8668 1HA  GLY A 593     -60.251 -63.146  65.707  1.00  1.32           H  
ATOM   8669 2HA  GLY A 593     -61.056 -61.642  66.052  1.00  1.32           H  
ATOM   8670  N   THR A 594     -58.936 -60.403  64.348  1.00  1.34           N  
ATOM   8671  CA  THR A 594     -58.535 -59.920  63.025  1.00  1.34           C  
ATOM   8672  C   THR A 594     -57.021 -60.007  62.849  1.00  1.34           C  
ATOM   8673  O   THR A 594     -56.476 -59.507  61.857  1.00  1.34           O  
ATOM   8674  CB  THR A 594     -58.987 -58.469  62.779  1.00  1.34           C  
ATOM   8675  OG1 THR A 594     -58.346 -57.590  63.690  1.00  1.34           O  
ATOM   8676  CG2 THR A 594     -60.492 -58.366  63.002  1.00  1.34           C  
ATOM   8677  H   THR A 594     -58.675 -59.857  65.176  1.00  1.34           H  
ATOM   8678  HA  THR A 594     -58.990 -60.549  62.264  1.00  1.34           H  
ATOM   8679  HB  THR A 594     -58.744 -58.176  61.760  1.00  1.34           H  
ATOM   8680  HG1 THR A 594     -58.362 -57.983  64.587  1.00  1.34           H  
ATOM   8681 1HG2 THR A 594     -60.815 -57.340  62.830  1.00  1.34           H  
ATOM   8682 2HG2 THR A 594     -61.010 -59.033  62.314  1.00  1.34           H  
ATOM   8683 3HG2 THR A 594     -60.726 -58.649  64.030  1.00  1.34           H  
ATOM   8684  N   MET A 595     -56.332 -60.567  63.839  1.00  1.36           N  
ATOM   8685  CA  MET A 595     -54.880 -60.656  63.815  1.00  1.36           C  
ATOM   8686  C   MET A 595     -54.404 -62.036  63.373  1.00  1.36           C  
ATOM   8687  O   MET A 595     -53.360 -62.163  62.731  1.00  1.36           O  
ATOM   8688  CB  MET A 595     -54.354 -60.265  65.176  1.00  1.36           C  
ATOM   8689  CG  MET A 595     -54.706 -58.846  65.533  1.00  1.36           C  
ATOM   8690  SD  MET A 595     -53.991 -57.615  64.522  1.00  1.36           S  
ATOM   8691  CE  MET A 595     -52.345 -57.644  65.167  1.00  1.36           C  
ATOM   8692  H   MET A 595     -56.832 -61.005  64.612  1.00  1.36           H  
ATOM   8693  HA  MET A 595     -54.510 -59.937  63.092  1.00  1.36           H  
ATOM   8694 1HB  MET A 595     -54.789 -60.898  65.938  1.00  1.36           H  
ATOM   8695 2HB  MET A 595     -53.282 -60.375  65.217  1.00  1.36           H  
ATOM   8696 1HG  MET A 595     -55.784 -58.737  65.467  1.00  1.36           H  
ATOM   8697 2HG  MET A 595     -54.430 -58.648  66.527  1.00  1.36           H  
ATOM   8698 1HE  MET A 595     -51.760 -56.901  64.646  1.00  1.36           H  
ATOM   8699 2HE  MET A 595     -52.371 -57.403  66.227  1.00  1.36           H  
ATOM   8700 3HE  MET A 595     -51.909 -58.628  65.025  1.00  1.36           H  
ATOM   8701  N   TYR A 596     -55.199 -63.058  63.708  1.00  1.41           N  
ATOM   8702  CA  TYR A 596     -54.878 -64.452  63.405  1.00  1.41           C  
ATOM   8703  C   TYR A 596     -55.756 -65.010  62.294  1.00  1.41           C  
ATOM   8704  O   TYR A 596     -56.921 -64.637  62.156  1.00  1.41           O  
ATOM   8705  CB  TYR A 596     -55.017 -65.273  64.689  1.00  1.41           C  
ATOM   8706  CG  TYR A 596     -53.944 -64.922  65.686  1.00  1.41           C  
ATOM   8707  CD1 TYR A 596     -54.054 -63.776  66.422  1.00  1.41           C  
ATOM   8708  CD2 TYR A 596     -52.872 -65.744  65.865  1.00  1.41           C  
ATOM   8709  CE1 TYR A 596     -53.077 -63.427  67.302  1.00  1.41           C  
ATOM   8710  CE2 TYR A 596     -51.886 -65.419  66.754  1.00  1.41           C  
ATOM   8711  CZ  TYR A 596     -51.975 -64.259  67.468  1.00  1.41           C  
ATOM   8712  OH  TYR A 596     -50.971 -63.923  68.340  1.00  1.41           O  
ATOM   8713  H   TYR A 596     -56.035 -62.867  64.260  1.00  1.41           H  
ATOM   8714  HA  TYR A 596     -53.857 -64.508  63.052  1.00  1.41           H  
ATOM   8715 1HB  TYR A 596     -55.993 -65.089  65.143  1.00  1.41           H  
ATOM   8716 2HB  TYR A 596     -54.944 -66.336  64.454  1.00  1.41           H  
ATOM   8717  HD1 TYR A 596     -54.911 -63.137  66.280  1.00  1.41           H  
ATOM   8718  HD2 TYR A 596     -52.801 -66.652  65.297  1.00  1.41           H  
ATOM   8719  HE1 TYR A 596     -53.164 -62.503  67.853  1.00  1.41           H  
ATOM   8720  HE2 TYR A 596     -51.031 -66.082  66.882  1.00  1.41           H  
ATOM   8721  HH  TYR A 596     -51.113 -63.032  68.679  1.00  1.41           H  
ATOM   8722  N   ASN A 597     -55.194 -65.924  61.511  1.00  1.48           N  
ATOM   8723  CA  ASN A 597     -55.936 -66.550  60.430  1.00  1.48           C  
ATOM   8724  C   ASN A 597     -56.772 -67.721  60.933  1.00  1.48           C  
ATOM   8725  O   ASN A 597     -56.786 -68.032  62.129  1.00  1.48           O  
ATOM   8726  CB  ASN A 597     -54.997 -67.008  59.321  1.00  1.48           C  
ATOM   8727  CG  ASN A 597     -54.131 -68.145  59.711  1.00  1.48           C  
ATOM   8728  OD1 ASN A 597     -54.380 -68.785  60.743  1.00  1.48           O  
ATOM   8729  ND2 ASN A 597     -53.149 -68.440  58.897  1.00  1.48           N  
ATOM   8730  H   ASN A 597     -54.222 -66.178  61.663  1.00  1.48           H  
ATOM   8731  HA  ASN A 597     -56.629 -65.819  60.018  1.00  1.48           H  
ATOM   8732 1HB  ASN A 597     -55.563 -67.269  58.429  1.00  1.48           H  
ATOM   8733 2HB  ASN A 597     -54.341 -66.187  59.059  1.00  1.48           H  
ATOM   8734 1HD2 ASN A 597     -52.545 -69.214  59.087  1.00  1.48           H  
ATOM   8735 2HD2 ASN A 597     -53.010 -67.898  58.071  1.00  1.48           H  
ATOM   8736  N   SER A 598     -57.411 -68.423  59.997  1.00  1.54           N  
ATOM   8737  CA  SER A 598     -58.297 -69.548  60.296  1.00  1.54           C  
ATOM   8738  C   SER A 598     -57.604 -70.765  60.921  1.00  1.54           C  
ATOM   8739  O   SER A 598     -58.275 -71.653  61.448  1.00  1.54           O  
ATOM   8740  CB  SER A 598     -59.019 -69.970  59.032  1.00  1.54           C  
ATOM   8741  OG  SER A 598     -58.124 -70.491  58.088  1.00  1.54           O  
ATOM   8742  H   SER A 598     -57.327 -68.131  59.036  1.00  1.54           H  
ATOM   8743  HA  SER A 598     -59.044 -69.195  61.008  1.00  1.54           H  
ATOM   8744 1HB  SER A 598     -59.765 -70.725  59.280  1.00  1.54           H  
ATOM   8745 2HB  SER A 598     -59.545 -69.117  58.608  1.00  1.54           H  
ATOM   8746  HG  SER A 598     -57.649 -71.215  58.533  1.00  1.54           H  
ATOM   8747  N   ASP A 599     -56.273 -70.821  60.835  1.00  1.58           N  
ATOM   8748  CA  ASP A 599     -55.499 -71.921  61.382  1.00  1.58           C  
ATOM   8749  C   ASP A 599     -54.888 -71.541  62.736  1.00  1.58           C  
ATOM   8750  O   ASP A 599     -54.097 -72.300  63.299  1.00  1.58           O  
ATOM   8751  CB  ASP A 599     -54.385 -72.324  60.410  1.00  1.58           C  
ATOM   8752  CG  ASP A 599     -54.917 -72.879  59.082  1.00  1.58           C  
ATOM   8753  OD1 ASP A 599     -55.872 -73.619  59.102  1.00  1.58           O  
ATOM   8754  OD2 ASP A 599     -54.355 -72.558  58.063  1.00  1.58           O  
ATOM   8755  H   ASP A 599     -55.765 -70.043  60.438  1.00  1.58           H  
ATOM   8756  HA  ASP A 599     -56.160 -72.774  61.531  1.00  1.58           H  
ATOM   8757 1HB  ASP A 599     -53.764 -71.453  60.198  1.00  1.58           H  
ATOM   8758 2HB  ASP A 599     -53.748 -73.074  60.876  1.00  1.58           H  
ATOM   8759  N   GLY A 600     -55.243 -70.359  63.257  1.00  1.60           N  
ATOM   8760  CA  GLY A 600     -54.723 -69.893  64.540  1.00  1.60           C  
ATOM   8761  C   GLY A 600     -53.318 -69.284  64.467  1.00  1.60           C  
ATOM   8762  O   GLY A 600     -52.644 -69.168  65.492  1.00  1.60           O  
ATOM   8763  H   GLY A 600     -55.895 -69.747  62.763  1.00  1.60           H  
ATOM   8764 1HA  GLY A 600     -55.412 -69.149  64.942  1.00  1.60           H  
ATOM   8765 2HA  GLY A 600     -54.718 -70.724  65.243  1.00  1.60           H  
ATOM   8766  N   THR A 601     -52.871 -68.913  63.268  1.00  1.58           N  
ATOM   8767  CA  THR A 601     -51.540 -68.346  63.070  1.00  1.58           C  
ATOM   8768  C   THR A 601     -51.617 -66.857  62.748  1.00  1.58           C  
ATOM   8769  O   THR A 601     -52.465 -66.414  61.976  1.00  1.58           O  
ATOM   8770  CB  THR A 601     -50.766 -69.109  61.968  1.00  1.58           C  
ATOM   8771  OG1 THR A 601     -50.586 -70.480  62.367  1.00  1.58           O  
ATOM   8772  CG2 THR A 601     -49.399 -68.484  61.718  1.00  1.58           C  
ATOM   8773  H   THR A 601     -53.470 -69.028  62.454  1.00  1.58           H  
ATOM   8774  HA  THR A 601     -50.978 -68.453  63.997  1.00  1.58           H  
ATOM   8775  HB  THR A 601     -51.342 -69.085  61.049  1.00  1.58           H  
ATOM   8776  HG1 THR A 601     -51.440 -70.899  62.509  1.00  1.58           H  
ATOM   8777 1HG2 THR A 601     -48.884 -69.044  60.940  1.00  1.58           H  
ATOM   8778 2HG2 THR A 601     -49.517 -67.459  61.394  1.00  1.58           H  
ATOM   8779 3HG2 THR A 601     -48.810 -68.510  62.632  1.00  1.58           H  
ATOM   8780  N   LEU A 602     -50.760 -66.066  63.385  1.00  1.54           N  
ATOM   8781  CA  LEU A 602     -50.778 -64.622  63.173  1.00  1.54           C  
ATOM   8782  C   LEU A 602     -50.603 -64.371  61.681  1.00  1.54           C  
ATOM   8783  O   LEU A 602     -49.756 -65.008  61.055  1.00  1.54           O  
ATOM   8784  CB  LEU A 602     -49.641 -63.930  63.938  1.00  1.54           C  
ATOM   8785  CG  LEU A 602     -49.738 -62.382  63.983  1.00  1.54           C  
ATOM   8786  CD1 LEU A 602     -50.865 -61.970  64.880  1.00  1.54           C  
ATOM   8787  CD2 LEU A 602     -48.465 -61.776  64.450  1.00  1.54           C  
ATOM   8788  H   LEU A 602     -50.085 -66.471  64.018  1.00  1.54           H  
ATOM   8789  HA  LEU A 602     -51.726 -64.209  63.499  1.00  1.54           H  
ATOM   8790 1HB  LEU A 602     -49.634 -64.294  64.961  1.00  1.54           H  
ATOM   8791 2HB  LEU A 602     -48.707 -64.195  63.471  1.00  1.54           H  
ATOM   8792  HG  LEU A 602     -49.969 -62.035  63.000  1.00  1.54           H  
ATOM   8793 1HD1 LEU A 602     -50.951 -60.889  64.872  1.00  1.54           H  
ATOM   8794 2HD1 LEU A 602     -51.780 -62.411  64.533  1.00  1.54           H  
ATOM   8795 3HD1 LEU A 602     -50.659 -62.309  65.888  1.00  1.54           H  
ATOM   8796 1HD2 LEU A 602     -48.554 -60.702  64.478  1.00  1.54           H  
ATOM   8797 2HD2 LEU A 602     -48.246 -62.148  65.426  1.00  1.54           H  
ATOM   8798 3HD2 LEU A 602     -47.696 -62.037  63.791  1.00  1.54           H  
ATOM   8799  N   PHE A 603     -51.413 -63.495  61.088  1.00  1.49           N  
ATOM   8800  CA  PHE A 603     -51.265 -63.265  59.652  1.00  1.49           C  
ATOM   8801  C   PHE A 603     -49.837 -62.802  59.366  1.00  1.49           C  
ATOM   8802  O   PHE A 603     -49.256 -62.029  60.136  1.00  1.49           O  
ATOM   8803  CB  PHE A 603     -52.240 -62.209  59.102  1.00  1.49           C  
ATOM   8804  CG  PHE A 603     -53.705 -62.587  59.022  1.00  1.49           C  
ATOM   8805  CD1 PHE A 603     -54.614 -62.044  59.903  1.00  1.49           C  
ATOM   8806  CD2 PHE A 603     -54.175 -63.462  58.056  1.00  1.49           C  
ATOM   8807  CE1 PHE A 603     -55.948 -62.355  59.844  1.00  1.49           C  
ATOM   8808  CE2 PHE A 603     -55.523 -63.776  57.986  1.00  1.49           C  
ATOM   8809  CZ  PHE A 603     -56.408 -63.219  58.887  1.00  1.49           C  
ATOM   8810  H   PHE A 603     -52.124 -63.010  61.635  1.00  1.49           H  
ATOM   8811  HA  PHE A 603     -51.438 -64.207  59.130  1.00  1.49           H  
ATOM   8812 1HB  PHE A 603     -52.168 -61.324  59.692  1.00  1.49           H  
ATOM   8813 2HB  PHE A 603     -51.921 -61.937  58.098  1.00  1.49           H  
ATOM   8814  HD1 PHE A 603     -54.264 -61.348  60.652  1.00  1.49           H  
ATOM   8815  HD2 PHE A 603     -53.476 -63.901  57.345  1.00  1.49           H  
ATOM   8816  HE1 PHE A 603     -56.641 -61.909  60.557  1.00  1.49           H  
ATOM   8817  HE2 PHE A 603     -55.886 -64.462  57.221  1.00  1.49           H  
ATOM   8818  HZ  PHE A 603     -57.468 -63.462  58.839  1.00  1.49           H  
ATOM   8819  N   GLU A 604     -49.313 -63.182  58.200  1.00  1.44           N  
ATOM   8820  CA  GLU A 604     -47.944 -62.834  57.806  1.00  1.44           C  
ATOM   8821  C   GLU A 604     -47.686 -61.332  57.782  1.00  1.44           C  
ATOM   8822  O   GLU A 604     -46.580 -60.882  58.090  1.00  1.44           O  
ATOM   8823  CB  GLU A 604     -47.622 -63.427  56.435  1.00  1.44           C  
ATOM   8824  CG  GLU A 604     -47.487 -64.948  56.433  1.00  1.44           C  
ATOM   8825  CD  GLU A 604     -47.217 -65.527  55.059  1.00  1.44           C  
ATOM   8826  OE1 GLU A 604     -47.267 -64.793  54.100  1.00  1.44           O  
ATOM   8827  OE2 GLU A 604     -46.960 -66.705  54.976  1.00  1.44           O  
ATOM   8828  H   GLU A 604     -49.852 -63.788  57.597  1.00  1.44           H  
ATOM   8829  HA  GLU A 604     -47.267 -63.274  58.528  1.00  1.44           H  
ATOM   8830 1HB  GLU A 604     -48.405 -63.156  55.728  1.00  1.44           H  
ATOM   8831 2HB  GLU A 604     -46.687 -63.005  56.069  1.00  1.44           H  
ATOM   8832 1HG  GLU A 604     -46.670 -65.227  57.099  1.00  1.44           H  
ATOM   8833 2HG  GLU A 604     -48.404 -65.380  56.831  1.00  1.44           H  
ATOM   8834  N   SER A 605     -48.700 -60.540  57.444  1.00  1.39           N  
ATOM   8835  CA  SER A 605     -48.522 -59.093  57.419  1.00  1.39           C  
ATOM   8836  C   SER A 605     -48.114 -58.592  58.804  1.00  1.39           C  
ATOM   8837  O   SER A 605     -47.291 -57.678  58.938  1.00  1.39           O  
ATOM   8838  CB  SER A 605     -49.811 -58.406  57.001  1.00  1.39           C  
ATOM   8839  OG  SER A 605     -50.143 -58.709  55.670  1.00  1.39           O  
ATOM   8840  H   SER A 605     -49.590 -60.948  57.203  1.00  1.39           H  
ATOM   8841  HA  SER A 605     -47.730 -58.848  56.711  1.00  1.39           H  
ATOM   8842 1HB  SER A 605     -50.620 -58.720  57.664  1.00  1.39           H  
ATOM   8843 2HB  SER A 605     -49.698 -57.329  57.115  1.00  1.39           H  
ATOM   8844  HG  SER A 605     -50.929 -58.192  55.468  1.00  1.39           H  
ATOM   8845  N   PHE A 606     -48.702 -59.193  59.837  1.00  1.34           N  
ATOM   8846  CA  PHE A 606     -48.445 -58.782  61.195  1.00  1.34           C  
ATOM   8847  C   PHE A 606     -47.118 -59.365  61.650  1.00  1.34           C  
ATOM   8848  O   PHE A 606     -46.333 -58.693  62.307  1.00  1.34           O  
ATOM   8849  CB  PHE A 606     -49.601 -59.194  62.089  1.00  1.34           C  
ATOM   8850  CG  PHE A 606     -50.827 -58.454  61.778  1.00  1.34           C  
ATOM   8851  CD1 PHE A 606     -51.984 -59.130  61.489  1.00  1.34           C  
ATOM   8852  CD2 PHE A 606     -50.821 -57.076  61.709  1.00  1.34           C  
ATOM   8853  CE1 PHE A 606     -53.131 -58.449  61.144  1.00  1.34           C  
ATOM   8854  CE2 PHE A 606     -51.961 -56.388  61.371  1.00  1.34           C  
ATOM   8855  CZ  PHE A 606     -53.122 -57.078  61.087  1.00  1.34           C  
ATOM   8856  H   PHE A 606     -49.307 -59.992  59.682  1.00  1.34           H  
ATOM   8857  HA  PHE A 606     -48.376 -57.698  61.221  1.00  1.34           H  
ATOM   8858 1HB  PHE A 606     -49.803 -60.225  61.903  1.00  1.34           H  
ATOM   8859 2HB  PHE A 606     -49.372 -59.078  63.119  1.00  1.34           H  
ATOM   8860  HD1 PHE A 606     -51.986 -60.217  61.546  1.00  1.34           H  
ATOM   8861  HD2 PHE A 606     -49.900 -56.533  61.923  1.00  1.34           H  
ATOM   8862  HE1 PHE A 606     -54.050 -58.995  60.922  1.00  1.34           H  
ATOM   8863  HE2 PHE A 606     -51.948 -55.300  61.322  1.00  1.34           H  
ATOM   8864  HZ  PHE A 606     -54.029 -56.537  60.818  1.00  1.34           H  
ATOM   8865  N   LEU A 607     -46.794 -60.580  61.226  1.00  1.26           N  
ATOM   8866  CA  LEU A 607     -45.507 -61.135  61.642  1.00  1.26           C  
ATOM   8867  C   LEU A 607     -44.370 -60.250  61.138  1.00  1.26           C  
ATOM   8868  O   LEU A 607     -43.408 -59.987  61.865  1.00  1.26           O  
ATOM   8869  CB  LEU A 607     -45.348 -62.566  61.117  1.00  1.26           C  
ATOM   8870  CG  LEU A 607     -46.237 -63.600  61.801  1.00  1.26           C  
ATOM   8871  CD1 LEU A 607     -46.212 -64.910  61.052  1.00  1.26           C  
ATOM   8872  CD2 LEU A 607     -45.693 -63.825  63.227  1.00  1.26           C  
ATOM   8873  H   LEU A 607     -47.459 -61.121  60.670  1.00  1.26           H  
ATOM   8874  HA  LEU A 607     -45.472 -61.156  62.730  1.00  1.26           H  
ATOM   8875 1HB  LEU A 607     -45.577 -62.569  60.056  1.00  1.26           H  
ATOM   8876 2HB  LEU A 607     -44.312 -62.870  61.245  1.00  1.26           H  
ATOM   8877  HG  LEU A 607     -47.266 -63.237  61.821  1.00  1.26           H  
ATOM   8878 1HD1 LEU A 607     -46.855 -65.626  61.567  1.00  1.26           H  
ATOM   8879 2HD1 LEU A 607     -46.582 -64.767  60.048  1.00  1.26           H  
ATOM   8880 3HD1 LEU A 607     -45.196 -65.291  61.013  1.00  1.26           H  
ATOM   8881 1HD2 LEU A 607     -46.309 -64.560  63.744  1.00  1.26           H  
ATOM   8882 2HD2 LEU A 607     -44.676 -64.189  63.153  1.00  1.26           H  
ATOM   8883 3HD2 LEU A 607     -45.687 -62.899  63.787  1.00  1.26           H  
ATOM   8884  N   ASN A 608     -44.501 -59.734  59.919  1.00  1.18           N  
ATOM   8885  CA  ASN A 608     -43.477 -58.845  59.397  1.00  1.18           C  
ATOM   8886  C   ASN A 608     -43.467 -57.529  60.182  1.00  1.18           C  
ATOM   8887  O   ASN A 608     -42.407 -57.027  60.557  1.00  1.18           O  
ATOM   8888  CB  ASN A 608     -43.720 -58.601  57.926  1.00  1.18           C  
ATOM   8889  CG  ASN A 608     -43.400 -59.808  57.091  1.00  1.18           C  
ATOM   8890  OD1 ASN A 608     -42.656 -60.705  57.512  1.00  1.18           O  
ATOM   8891  ND2 ASN A 608     -43.954 -59.854  55.908  1.00  1.18           N  
ATOM   8892  H   ASN A 608     -45.304 -59.989  59.341  1.00  1.18           H  
ATOM   8893  HA  ASN A 608     -42.504 -59.316  59.525  1.00  1.18           H  
ATOM   8894 1HB  ASN A 608     -44.773 -58.340  57.775  1.00  1.18           H  
ATOM   8895 2HB  ASN A 608     -43.119 -57.759  57.589  1.00  1.18           H  
ATOM   8896 1HD2 ASN A 608     -43.784 -60.634  55.306  1.00  1.18           H  
ATOM   8897 2HD2 ASN A 608     -44.553 -59.113  55.610  1.00  1.18           H  
ATOM   8898  N   ALA A 609     -44.662 -56.990  60.472  1.00  1.09           N  
ATOM   8899  CA  ALA A 609     -44.821 -55.754  61.246  1.00  1.09           C  
ATOM   8900  C   ALA A 609     -44.287 -55.859  62.670  1.00  1.09           C  
ATOM   8901  O   ALA A 609     -43.853 -54.862  63.251  1.00  1.09           O  
ATOM   8902  CB  ALA A 609     -46.286 -55.363  61.336  1.00  1.09           C  
ATOM   8903  H   ALA A 609     -45.510 -57.435  60.118  1.00  1.09           H  
ATOM   8904  HA  ALA A 609     -44.270 -54.971  60.729  1.00  1.09           H  
ATOM   8905 1HB  ALA A 609     -46.378 -54.428  61.884  1.00  1.09           H  
ATOM   8906 2HB  ALA A 609     -46.699 -55.247  60.335  1.00  1.09           H  
ATOM   8907 3HB  ALA A 609     -46.824 -56.139  61.863  1.00  1.09           H  
ATOM   8908  N   TYR A 610     -44.388 -57.047  63.255  1.00  1.02           N  
ATOM   8909  CA  TYR A 610     -44.030 -57.239  64.646  1.00  1.02           C  
ATOM   8910  C   TYR A 610     -42.800 -58.094  64.979  1.00  1.02           C  
ATOM   8911  O   TYR A 610     -42.409 -58.155  66.145  1.00  1.02           O  
ATOM   8912  CB  TYR A 610     -45.207 -57.842  65.365  1.00  1.02           C  
ATOM   8913  CG  TYR A 610     -46.455 -57.005  65.380  1.00  1.02           C  
ATOM   8914  CD1 TYR A 610     -47.583 -57.500  64.801  1.00  1.02           C  
ATOM   8915  CD2 TYR A 610     -46.473 -55.752  65.953  1.00  1.02           C  
ATOM   8916  CE1 TYR A 610     -48.727 -56.779  64.788  1.00  1.02           C  
ATOM   8917  CE2 TYR A 610     -47.639 -55.024  65.947  1.00  1.02           C  
ATOM   8918  CZ  TYR A 610     -48.763 -55.538  65.362  1.00  1.02           C  
ATOM   8919  OH  TYR A 610     -49.930 -54.820  65.349  1.00  1.02           O  
ATOM   8920  H   TYR A 610     -44.778 -57.825  62.731  1.00  1.02           H  
ATOM   8921  HA  TYR A 610     -43.857 -56.254  65.068  1.00  1.02           H  
ATOM   8922 1HB  TYR A 610     -45.452 -58.780  64.863  1.00  1.02           H  
ATOM   8923 2HB  TYR A 610     -44.938 -58.084  66.354  1.00  1.02           H  
ATOM   8924  HD1 TYR A 610     -47.559 -58.481  64.360  1.00  1.02           H  
ATOM   8925  HD2 TYR A 610     -45.575 -55.345  66.411  1.00  1.02           H  
ATOM   8926  HE1 TYR A 610     -49.603 -57.189  64.333  1.00  1.02           H  
ATOM   8927  HE2 TYR A 610     -47.671 -54.046  66.400  1.00  1.02           H  
ATOM   8928  HH  TYR A 610     -49.858 -54.077  65.957  1.00  1.02           H  
ATOM   8929  N   GLY A 611     -42.173 -58.749  64.018  1.00  0.97           N  
ATOM   8930  CA  GLY A 611     -41.044 -59.603  64.376  1.00  0.97           C  
ATOM   8931  C   GLY A 611     -39.716 -58.856  64.564  1.00  0.97           C  
ATOM   8932  O   GLY A 611     -39.626 -57.632  64.412  1.00  0.97           O  
ATOM   8933  H   GLY A 611     -42.511 -58.733  63.058  1.00  0.97           H  
ATOM   8934 1HA  GLY A 611     -41.283 -60.149  65.290  1.00  0.97           H  
ATOM   8935 2HA  GLY A 611     -40.922 -60.353  63.595  1.00  0.97           H  
ATOM   8936  N   THR A 612     -38.676 -59.633  64.871  1.00  0.95           N  
ATOM   8937  CA  THR A 612     -37.313 -59.133  65.066  1.00  0.95           C  
ATOM   8938  C   THR A 612     -36.407 -59.588  63.937  1.00  0.95           C  
ATOM   8939  O   THR A 612     -36.319 -60.790  63.652  1.00  0.95           O  
ATOM   8940  CB  THR A 612     -36.730 -59.595  66.416  1.00  0.95           C  
ATOM   8941  OG1 THR A 612     -37.491 -59.030  67.520  1.00  0.95           O  
ATOM   8942  CG2 THR A 612     -35.205 -59.309  66.526  1.00  0.95           C  
ATOM   8943  H   THR A 612     -38.840 -60.626  64.976  1.00  0.95           H  
ATOM   8944  HA  THR A 612     -37.340 -58.044  65.059  1.00  0.95           H  
ATOM   8945  HB  THR A 612     -36.860 -60.665  66.474  1.00  0.95           H  
ATOM   8946  HG1 THR A 612     -38.357 -59.455  67.574  1.00  0.95           H  
ATOM   8947 1HG2 THR A 612     -34.834 -59.694  67.476  1.00  0.95           H  
ATOM   8948 2HG2 THR A 612     -34.688 -59.812  65.707  1.00  0.95           H  
ATOM   8949 3HG2 THR A 612     -34.995 -58.267  66.462  1.00  0.95           H  
ATOM   8950  N   PHE A 613     -35.740 -58.615  63.298  1.00  0.97           N  
ATOM   8951  CA  PHE A 613     -34.897 -58.910  62.145  1.00  0.97           C  
ATOM   8952  C   PHE A 613     -33.544 -58.189  62.183  1.00  0.97           C  
ATOM   8953  O   PHE A 613     -33.436 -57.041  62.637  1.00  0.97           O  
ATOM   8954  CB  PHE A 613     -35.613 -58.482  60.868  1.00  0.97           C  
ATOM   8955  CG  PHE A 613     -36.985 -59.101  60.690  1.00  0.97           C  
ATOM   8956  CD1 PHE A 613     -38.124 -58.430  61.147  1.00  0.97           C  
ATOM   8957  CD2 PHE A 613     -37.146 -60.323  60.103  1.00  0.97           C  
ATOM   8958  CE1 PHE A 613     -39.383 -58.980  61.003  1.00  0.97           C  
ATOM   8959  CE2 PHE A 613     -38.408 -60.882  59.958  1.00  0.97           C  
ATOM   8960  CZ  PHE A 613     -39.525 -60.207  60.409  1.00  0.97           C  
ATOM   8961  H   PHE A 613     -35.830 -57.659  63.642  1.00  0.97           H  
ATOM   8962  HA  PHE A 613     -34.717 -59.981  62.118  1.00  0.97           H  
ATOM   8963 1HB  PHE A 613     -35.720 -57.400  60.855  1.00  0.97           H  
ATOM   8964 2HB  PHE A 613     -34.999 -58.763  60.006  1.00  0.97           H  
ATOM   8965  HD1 PHE A 613     -38.015 -57.457  61.625  1.00  0.97           H  
ATOM   8966  HD2 PHE A 613     -36.261 -60.848  59.756  1.00  0.97           H  
ATOM   8967  HE1 PHE A 613     -40.267 -58.442  61.363  1.00  0.97           H  
ATOM   8968  HE2 PHE A 613     -38.527 -61.854  59.490  1.00  0.97           H  
ATOM   8969  HZ  PHE A 613     -40.516 -60.646  60.296  1.00  0.97           H  
ATOM   8970  N   VAL A 614     -32.522 -58.858  61.661  1.00  1.04           N  
ATOM   8971  CA  VAL A 614     -31.187 -58.285  61.543  1.00  1.04           C  
ATOM   8972  C   VAL A 614     -30.642 -58.487  60.115  1.00  1.04           C  
ATOM   8973  O   VAL A 614     -30.631 -59.617  59.612  1.00  1.04           O  
ATOM   8974  CB  VAL A 614     -30.244 -58.962  62.560  1.00  1.04           C  
ATOM   8975  CG1 VAL A 614     -28.904 -58.356  62.450  1.00  1.04           C  
ATOM   8976  CG2 VAL A 614     -30.811 -58.861  63.986  1.00  1.04           C  
ATOM   8977  H   VAL A 614     -32.690 -59.803  61.334  1.00  1.04           H  
ATOM   8978  HA  VAL A 614     -31.235 -57.218  61.749  1.00  1.04           H  
ATOM   8979  HB  VAL A 614     -30.140 -60.015  62.297  1.00  1.04           H  
ATOM   8980 1HG1 VAL A 614     -28.219 -58.847  63.140  1.00  1.04           H  
ATOM   8981 2HG1 VAL A 614     -28.553 -58.475  61.435  1.00  1.04           H  
ATOM   8982 3HG1 VAL A 614     -28.967 -57.295  62.692  1.00  1.04           H  
ATOM   8983 1HG2 VAL A 614     -30.131 -59.354  64.681  1.00  1.04           H  
ATOM   8984 2HG2 VAL A 614     -30.914 -57.807  64.261  1.00  1.04           H  
ATOM   8985 3HG2 VAL A 614     -31.784 -59.348  64.038  1.00  1.04           H  
ATOM   8986  N   ASP A 615     -30.205 -57.398  59.461  1.00  1.16           N  
ATOM   8987  CA  ASP A 615     -29.657 -57.483  58.100  1.00  1.16           C  
ATOM   8988  C   ASP A 615     -28.142 -57.227  58.107  1.00  1.16           C  
ATOM   8989  O   ASP A 615     -27.692 -56.100  58.401  1.00  1.16           O  
ATOM   8990  CB  ASP A 615     -30.357 -56.503  57.150  1.00  1.16           C  
ATOM   8991  CG  ASP A 615     -31.847 -56.792  56.898  1.00  1.16           C  
ATOM   8992  OD1 ASP A 615     -32.286 -57.866  57.233  1.00  1.16           O  
ATOM   8993  OD2 ASP A 615     -32.551 -55.933  56.359  1.00  1.16           O  
ATOM   8994  H   ASP A 615     -30.227 -56.495  59.931  1.00  1.16           H  
ATOM   8995  HA  ASP A 615     -29.818 -58.492  57.720  1.00  1.16           H  
ATOM   8996 1HB  ASP A 615     -30.225 -55.489  57.504  1.00  1.16           H  
ATOM   8997 2HB  ASP A 615     -29.887 -56.579  56.193  1.00  1.16           H  
ATOM   8998  N   ILE A 616     -27.372 -58.284  57.798  1.00  1.31           N  
ATOM   8999  CA  ILE A 616     -25.907 -58.256  57.873  1.00  1.31           C  
ATOM   9000  C   ILE A 616     -25.221 -58.226  56.505  1.00  1.31           C  
ATOM   9001  O   ILE A 616     -25.480 -59.078  55.643  1.00  1.31           O  
ATOM   9002  CB  ILE A 616     -25.409 -59.489  58.624  1.00  1.31           C  
ATOM   9003  CG1 ILE A 616     -26.055 -59.607  59.980  1.00  1.31           C  
ATOM   9004  CG2 ILE A 616     -23.940 -59.383  58.804  1.00  1.31           C  
ATOM   9005  CD1 ILE A 616     -25.760 -58.465  60.843  1.00  1.31           C  
ATOM   9006  H   ILE A 616     -27.834 -59.159  57.530  1.00  1.31           H  
ATOM   9007  HA  ILE A 616     -25.605 -57.366  58.419  1.00  1.31           H  
ATOM   9008  HB  ILE A 616     -25.646 -60.374  58.057  1.00  1.31           H  
ATOM   9009 1HG1 ILE A 616     -27.136 -59.711  59.870  1.00  1.31           H  
ATOM   9010 2HG1 ILE A 616     -25.690 -60.469  60.453  1.00  1.31           H  
ATOM   9011 1HG2 ILE A 616     -23.561 -60.252  59.333  1.00  1.31           H  
ATOM   9012 2HG2 ILE A 616     -23.455 -59.311  57.837  1.00  1.31           H  
ATOM   9013 3HG2 ILE A 616     -23.731 -58.488  59.381  1.00  1.31           H  
ATOM   9014 1HD1 ILE A 616     -26.207 -58.605  61.812  1.00  1.31           H  
ATOM   9015 2HD1 ILE A 616     -24.678 -58.353  60.967  1.00  1.31           H  
ATOM   9016 3HD1 ILE A 616     -26.161 -57.591  60.384  1.00  1.31           H  
ATOM   9017  N   GLU A 617     -24.346 -57.239  56.289  1.00  1.48           N  
ATOM   9018  CA  GLU A 617     -23.720 -57.118  54.980  1.00  1.48           C  
ATOM   9019  C   GLU A 617     -22.947 -58.366  54.641  1.00  1.48           C  
ATOM   9020  O   GLU A 617     -22.021 -58.770  55.361  1.00  1.48           O  
ATOM   9021  CB  GLU A 617     -22.822 -55.893  54.903  1.00  1.48           C  
ATOM   9022  CG  GLU A 617     -22.202 -55.672  53.522  1.00  1.48           C  
ATOM   9023  CD  GLU A 617     -21.398 -54.418  53.397  1.00  1.48           C  
ATOM   9024  OE1 GLU A 617     -20.735 -54.071  54.342  1.00  1.48           O  
ATOM   9025  OE2 GLU A 617     -21.437 -53.813  52.355  1.00  1.48           O  
ATOM   9026  H   GLU A 617     -24.119 -56.583  57.039  1.00  1.48           H  
ATOM   9027  HA  GLU A 617     -24.499 -57.006  54.233  1.00  1.48           H  
ATOM   9028 1HB  GLU A 617     -23.397 -55.008  55.155  1.00  1.48           H  
ATOM   9029 2HB  GLU A 617     -22.027 -55.984  55.639  1.00  1.48           H  
ATOM   9030 1HG  GLU A 617     -21.531 -56.486  53.341  1.00  1.48           H  
ATOM   9031 2HG  GLU A 617     -22.974 -55.713  52.769  1.00  1.48           H  
ATOM   9032  N   SER A 618     -23.236 -58.923  53.475  1.00  1.62           N  
ATOM   9033  CA  SER A 618     -22.605 -60.164  53.078  1.00  1.62           C  
ATOM   9034  C   SER A 618     -21.092 -60.102  52.897  1.00  1.62           C  
ATOM   9035  O   SER A 618     -20.419 -61.128  52.970  1.00  1.62           O  
ATOM   9036  CB  SER A 618     -23.287 -60.656  51.821  1.00  1.62           C  
ATOM   9037  OG  SER A 618     -23.110 -59.755  50.769  1.00  1.62           O  
ATOM   9038  H   SER A 618     -23.958 -58.520  52.870  1.00  1.62           H  
ATOM   9039  HA  SER A 618     -22.802 -60.881  53.863  1.00  1.62           H  
ATOM   9040 1HB  SER A 618     -22.889 -61.625  51.548  1.00  1.62           H  
ATOM   9041 2HB  SER A 618     -24.351 -60.775  52.003  1.00  1.62           H  
ATOM   9042  HG  SER A 618     -23.647 -58.968  50.999  1.00  1.62           H  
ATOM   9043  N   GLY A 619     -20.548 -58.913  52.654  1.00  1.71           N  
ATOM   9044  CA  GLY A 619     -19.114 -58.773  52.446  1.00  1.71           C  
ATOM   9045  C   GLY A 619     -18.316 -58.331  53.665  1.00  1.71           C  
ATOM   9046  O   GLY A 619     -17.089 -58.242  53.577  1.00  1.71           O  
ATOM   9047  H   GLY A 619     -21.150 -58.106  52.604  1.00  1.71           H  
ATOM   9048 1HA  GLY A 619     -18.715 -59.722  52.090  1.00  1.71           H  
ATOM   9049 2HA  GLY A 619     -18.950 -58.055  51.645  1.00  1.71           H  
ATOM   9050  N   THR A 620     -18.984 -57.993  54.777  1.00  1.71           N  
ATOM   9051  CA  THR A 620     -18.213 -57.511  55.925  1.00  1.71           C  
ATOM   9052  C   THR A 620     -18.648 -58.061  57.279  1.00  1.71           C  
ATOM   9053  O   THR A 620     -17.864 -58.055  58.223  1.00  1.71           O  
ATOM   9054  CB  THR A 620     -18.261 -55.978  56.067  1.00  1.71           C  
ATOM   9055  OG1 THR A 620     -19.599 -55.566  56.380  1.00  1.71           O  
ATOM   9056  CG2 THR A 620     -17.822 -55.260  54.792  1.00  1.71           C  
ATOM   9057  H   THR A 620     -19.995 -58.107  54.828  1.00  1.71           H  
ATOM   9058  HA  THR A 620     -17.174 -57.805  55.781  1.00  1.71           H  
ATOM   9059  HB  THR A 620     -17.602 -55.698  56.883  1.00  1.71           H  
ATOM   9060  HG1 THR A 620     -20.055 -55.238  55.559  1.00  1.71           H  
ATOM   9061 1HG2 THR A 620     -17.868 -54.181  54.944  1.00  1.71           H  
ATOM   9062 2HG2 THR A 620     -16.809 -55.546  54.529  1.00  1.71           H  
ATOM   9063 3HG2 THR A 620     -18.490 -55.529  53.990  1.00  1.71           H  
ATOM   9064  N   GLY A 621     -19.906 -58.474  57.416  1.00  1.62           N  
ATOM   9065  CA  GLY A 621     -20.407 -58.852  58.734  1.00  1.62           C  
ATOM   9066  C   GLY A 621     -21.013 -57.663  59.496  1.00  1.62           C  
ATOM   9067  O   GLY A 621     -21.588 -57.825  60.570  1.00  1.62           O  
ATOM   9068  H   GLY A 621     -20.550 -58.496  56.628  1.00  1.62           H  
ATOM   9069 1HA  GLY A 621     -21.141 -59.646  58.630  1.00  1.62           H  
ATOM   9070 2HA  GLY A 621     -19.590 -59.257  59.323  1.00  1.62           H  
ATOM   9071  N   GLN A 622     -20.922 -56.457  58.950  1.00  1.48           N  
ATOM   9072  CA  GLN A 622     -21.462 -55.318  59.671  1.00  1.48           C  
ATOM   9073  C   GLN A 622     -22.977 -55.295  59.581  1.00  1.48           C  
ATOM   9074  O   GLN A 622     -23.567 -55.645  58.552  1.00  1.48           O  
ATOM   9075  CB  GLN A 622     -20.866 -54.028  59.123  1.00  1.48           C  
ATOM   9076  CG  GLN A 622     -19.389 -53.922  59.353  1.00  1.48           C  
ATOM   9077  CD  GLN A 622     -18.764 -52.682  58.768  1.00  1.48           C  
ATOM   9078  OE1 GLN A 622     -19.029 -51.560  59.216  1.00  1.48           O  
ATOM   9079  NE2 GLN A 622     -17.919 -52.898  57.761  1.00  1.48           N  
ATOM   9080  H   GLN A 622     -20.457 -56.309  58.055  1.00  1.48           H  
ATOM   9081  HA  GLN A 622     -21.188 -55.411  60.721  1.00  1.48           H  
ATOM   9082 1HB  GLN A 622     -21.020 -53.994  58.051  1.00  1.48           H  
ATOM   9083 2HB  GLN A 622     -21.363 -53.164  59.568  1.00  1.48           H  
ATOM   9084 1HG  GLN A 622     -19.194 -53.926  60.427  1.00  1.48           H  
ATOM   9085 2HG  GLN A 622     -18.919 -54.784  58.889  1.00  1.48           H  
ATOM   9086 1HE2 GLN A 622     -17.399 -52.144  57.304  1.00  1.48           H  
ATOM   9087 2HE2 GLN A 622     -17.770 -53.831  57.446  1.00  1.48           H  
ATOM   9088  N   THR A 623     -23.623 -54.860  60.650  1.00  1.33           N  
ATOM   9089  CA  THR A 623     -25.068 -54.797  60.605  1.00  1.33           C  
ATOM   9090  C   THR A 623     -25.488 -53.507  59.956  1.00  1.33           C  
ATOM   9091  O   THR A 623     -25.110 -52.429  60.415  1.00  1.33           O  
ATOM   9092  CB  THR A 623     -25.666 -54.882  62.026  1.00  1.33           C  
ATOM   9093  OG1 THR A 623     -25.263 -56.098  62.647  1.00  1.33           O  
ATOM   9094  CG2 THR A 623     -27.156 -54.847  61.965  1.00  1.33           C  
ATOM   9095  H   THR A 623     -23.122 -54.582  61.483  1.00  1.33           H  
ATOM   9096  HA  THR A 623     -25.446 -55.602  59.991  1.00  1.33           H  
ATOM   9097  HB  THR A 623     -25.312 -54.044  62.627  1.00  1.33           H  
ATOM   9098  HG1 THR A 623     -25.729 -56.188  63.489  1.00  1.33           H  
ATOM   9099 1HG2 THR A 623     -27.539 -54.918  62.973  1.00  1.33           H  
ATOM   9100 2HG2 THR A 623     -27.478 -53.917  61.514  1.00  1.33           H  
ATOM   9101 3HG2 THR A 623     -27.524 -55.685  61.372  1.00  1.33           H  
ATOM   9102  N   MET A 624     -26.237 -53.606  58.862  1.00  1.18           N  
ATOM   9103  CA  MET A 624     -26.686 -52.394  58.207  1.00  1.18           C  
ATOM   9104  C   MET A 624     -28.011 -52.019  58.799  1.00  1.18           C  
ATOM   9105  O   MET A 624     -28.347 -50.842  58.905  1.00  1.18           O  
ATOM   9106  CB  MET A 624     -26.800 -52.519  56.708  1.00  1.18           C  
ATOM   9107  CG  MET A 624     -25.479 -52.736  55.941  1.00  1.18           C  
ATOM   9108  SD  MET A 624     -24.284 -51.429  56.158  1.00  1.18           S  
ATOM   9109  CE  MET A 624     -23.208 -52.234  57.289  1.00  1.18           C  
ATOM   9110  H   MET A 624     -26.528 -54.526  58.533  1.00  1.18           H  
ATOM   9111  HA  MET A 624     -25.984 -51.594  58.426  1.00  1.18           H  
ATOM   9112 1HB  MET A 624     -27.501 -53.302  56.485  1.00  1.18           H  
ATOM   9113 2HB  MET A 624     -27.215 -51.600  56.331  1.00  1.18           H  
ATOM   9114 1HG  MET A 624     -25.025 -53.675  56.261  1.00  1.18           H  
ATOM   9115 2HG  MET A 624     -25.689 -52.799  54.880  1.00  1.18           H  
ATOM   9116 1HE  MET A 624     -22.399 -51.585  57.553  1.00  1.18           H  
ATOM   9117 2HE  MET A 624     -23.745 -52.498  58.173  1.00  1.18           H  
ATOM   9118 3HE  MET A 624     -22.811 -53.138  56.819  1.00  1.18           H  
ATOM   9119  N   ARG A 625     -28.812 -53.028  59.136  1.00  1.07           N  
ATOM   9120  CA  ARG A 625     -30.087 -52.723  59.770  1.00  1.07           C  
ATOM   9121  C   ARG A 625     -30.388 -53.680  60.904  1.00  1.07           C  
ATOM   9122  O   ARG A 625     -30.110 -54.881  60.830  1.00  1.07           O  
ATOM   9123  CB  ARG A 625     -31.256 -52.739  58.789  1.00  1.07           C  
ATOM   9124  CG  ARG A 625     -31.151 -51.723  57.679  1.00  1.07           C  
ATOM   9125  CD  ARG A 625     -32.389 -51.579  56.860  1.00  1.07           C  
ATOM   9126  NE  ARG A 625     -32.698 -52.755  56.073  1.00  1.07           N  
ATOM   9127  CZ  ARG A 625     -33.523 -52.764  55.026  1.00  1.07           C  
ATOM   9128  NH1 ARG A 625     -34.107 -51.666  54.589  1.00  1.07           N  
ATOM   9129  NH2 ARG A 625     -33.725 -53.903  54.456  1.00  1.07           N  
ATOM   9130  H   ARG A 625     -28.511 -53.992  58.987  1.00  1.07           H  
ATOM   9131  HA  ARG A 625     -30.027 -51.725  60.194  1.00  1.07           H  
ATOM   9132 1HB  ARG A 625     -31.371 -53.717  58.347  1.00  1.07           H  
ATOM   9133 2HB  ARG A 625     -32.176 -52.519  59.335  1.00  1.07           H  
ATOM   9134 1HG  ARG A 625     -30.894 -50.752  58.084  1.00  1.07           H  
ATOM   9135 2HG  ARG A 625     -30.362 -52.051  57.013  1.00  1.07           H  
ATOM   9136 1HD  ARG A 625     -33.228 -51.397  57.530  1.00  1.07           H  
ATOM   9137 2HD  ARG A 625     -32.293 -50.736  56.188  1.00  1.07           H  
ATOM   9138  HE  ARG A 625     -32.315 -53.681  56.345  1.00  1.07           H  
ATOM   9139 1HH1 ARG A 625     -33.946 -50.785  55.059  1.00  1.07           H  
ATOM   9140 2HH1 ARG A 625     -34.727 -51.707  53.792  1.00  1.07           H  
ATOM   9141 1HH2 ARG A 625     -33.241 -54.717  54.886  1.00  1.07           H  
ATOM   9142 2HH2 ARG A 625     -34.340 -53.979  53.660  1.00  1.07           H  
ATOM   9143  N   ALA A 626     -31.052 -53.168  61.918  1.00  0.99           N  
ATOM   9144  CA  ALA A 626     -31.555 -54.034  62.968  1.00  0.99           C  
ATOM   9145  C   ALA A 626     -32.830 -53.462  63.522  1.00  0.99           C  
ATOM   9146  O   ALA A 626     -32.922 -52.267  63.811  1.00  0.99           O  
ATOM   9147  CB  ALA A 626     -30.532 -54.206  64.080  1.00  0.99           C  
ATOM   9148  H   ALA A 626     -31.196 -52.158  61.954  1.00  0.99           H  
ATOM   9149  HA  ALA A 626     -31.784 -55.006  62.536  1.00  0.99           H  
ATOM   9150 1HB  ALA A 626     -30.942 -54.869  64.846  1.00  0.99           H  
ATOM   9151 2HB  ALA A 626     -29.638 -54.641  63.675  1.00  0.99           H  
ATOM   9152 3HB  ALA A 626     -30.302 -53.239  64.521  1.00  0.99           H  
ATOM   9153  N   ARG A 627     -33.819 -54.331  63.661  1.00  0.93           N  
ATOM   9154  CA  ARG A 627     -35.105 -53.969  64.221  1.00  0.93           C  
ATOM   9155  C   ARG A 627     -35.500 -55.007  65.257  1.00  0.93           C  
ATOM   9156  O   ARG A 627     -35.731 -56.174  64.925  1.00  0.93           O  
ATOM   9157  CB  ARG A 627     -36.157 -53.891  63.116  1.00  0.93           C  
ATOM   9158  CG  ARG A 627     -35.896 -52.783  62.035  1.00  0.93           C  
ATOM   9159  CD  ARG A 627     -36.942 -52.765  60.971  1.00  0.93           C  
ATOM   9160  NE  ARG A 627     -36.734 -51.699  59.950  1.00  0.93           N  
ATOM   9161  CZ  ARG A 627     -37.514 -51.529  58.856  1.00  0.93           C  
ATOM   9162  NH1 ARG A 627     -38.522 -52.342  58.618  1.00  0.93           N  
ATOM   9163  NH2 ARG A 627     -37.257 -50.536  58.028  1.00  0.93           N  
ATOM   9164  H   ARG A 627     -33.671 -55.297  63.366  1.00  0.93           H  
ATOM   9165  HA  ARG A 627     -35.026 -52.998  64.709  1.00  0.93           H  
ATOM   9166 1HB  ARG A 627     -36.213 -54.852  62.602  1.00  0.93           H  
ATOM   9167 2HB  ARG A 627     -37.133 -53.700  63.563  1.00  0.93           H  
ATOM   9168 1HG  ARG A 627     -35.885 -51.812  62.512  1.00  0.93           H  
ATOM   9169 2HG  ARG A 627     -34.935 -52.957  61.552  1.00  0.93           H  
ATOM   9170 1HD  ARG A 627     -36.946 -53.727  60.459  1.00  0.93           H  
ATOM   9171 2HD  ARG A 627     -37.912 -52.600  61.436  1.00  0.93           H  
ATOM   9172  HE  ARG A 627     -35.959 -51.018  60.059  1.00  0.93           H  
ATOM   9173 1HH1 ARG A 627     -38.711 -53.105  59.244  1.00  0.93           H  
ATOM   9174 2HH1 ARG A 627     -39.097 -52.203  57.800  1.00  0.93           H  
ATOM   9175 1HH2 ARG A 627     -36.465 -49.910  58.237  1.00  0.93           H  
ATOM   9176 2HH2 ARG A 627     -37.824 -50.389  57.212  1.00  0.93           H  
ATOM   9177  N   LYS A 628     -35.568 -54.597  66.516  1.00  0.90           N  
ATOM   9178  CA  LYS A 628     -35.903 -55.539  67.570  1.00  0.90           C  
ATOM   9179  C   LYS A 628     -37.253 -55.183  68.118  1.00  0.90           C  
ATOM   9180  O   LYS A 628     -37.512 -54.017  68.428  1.00  0.90           O  
ATOM   9181  CB  LYS A 628     -34.864 -55.500  68.691  1.00  0.90           C  
ATOM   9182  CG  LYS A 628     -33.411 -55.795  68.256  1.00  0.90           C  
ATOM   9183  CD  LYS A 628     -32.474 -55.675  69.457  1.00  0.90           C  
ATOM   9184  CE  LYS A 628     -32.563 -54.261  70.014  1.00  0.90           C  
ATOM   9185  NZ  LYS A 628     -31.666 -54.008  71.150  1.00  0.90           N  
ATOM   9186  H   LYS A 628     -35.375 -53.622  66.743  1.00  0.90           H  
ATOM   9187  HA  LYS A 628     -35.980 -56.533  67.164  1.00  0.90           H  
ATOM   9188 1HB  LYS A 628     -34.879 -54.513  69.154  1.00  0.90           H  
ATOM   9189 2HB  LYS A 628     -35.137 -56.225  69.458  1.00  0.90           H  
ATOM   9190 1HG  LYS A 628     -33.348 -56.802  67.844  1.00  0.90           H  
ATOM   9191 2HG  LYS A 628     -33.103 -55.084  67.486  1.00  0.90           H  
ATOM   9192 1HD  LYS A 628     -32.763 -56.387  70.229  1.00  0.90           H  
ATOM   9193 2HD  LYS A 628     -31.447 -55.880  69.150  1.00  0.90           H  
ATOM   9194 1HE  LYS A 628     -32.348 -53.537  69.225  1.00  0.90           H  
ATOM   9195 2HE  LYS A 628     -33.583 -54.110  70.357  1.00  0.90           H  
ATOM   9196 1HZ  LYS A 628     -31.868 -53.045  71.458  1.00  0.90           H  
ATOM   9197 2HZ  LYS A 628     -31.878 -54.643  71.894  1.00  0.90           H  
ATOM   9198 3HZ  LYS A 628     -30.700 -54.100  70.882  1.00  0.90           H  
ATOM   9199  N   ARG A 629     -38.123 -56.169  68.257  1.00  0.90           N  
ATOM   9200  CA  ARG A 629     -39.446 -55.847  68.759  1.00  0.90           C  
ATOM   9201  C   ARG A 629     -39.899 -56.783  69.860  1.00  0.90           C  
ATOM   9202  O   ARG A 629     -39.743 -58.004  69.764  1.00  0.90           O  
ATOM   9203  CB  ARG A 629     -40.456 -55.882  67.629  1.00  0.90           C  
ATOM   9204  CG  ARG A 629     -40.229 -54.859  66.527  1.00  0.90           C  
ATOM   9205  CD  ARG A 629     -41.341 -54.852  65.594  1.00  0.90           C  
ATOM   9206  NE  ARG A 629     -41.236 -53.848  64.571  1.00  0.90           N  
ATOM   9207  CZ  ARG A 629     -40.808 -54.049  63.309  1.00  0.90           C  
ATOM   9208  NH1 ARG A 629     -40.431 -55.234  62.872  1.00  0.90           N  
ATOM   9209  NH2 ARG A 629     -40.800 -53.009  62.509  1.00  0.90           N  
ATOM   9210  H   ARG A 629     -37.878 -57.121  67.990  1.00  0.90           H  
ATOM   9211  HA  ARG A 629     -39.427 -54.841  69.166  1.00  0.90           H  
ATOM   9212 1HB  ARG A 629     -40.459 -56.869  67.170  1.00  0.90           H  
ATOM   9213 2HB  ARG A 629     -41.435 -55.700  68.025  1.00  0.90           H  
ATOM   9214 1HG  ARG A 629     -40.145 -53.885  66.970  1.00  0.90           H  
ATOM   9215 2HG  ARG A 629     -39.321 -55.102  65.972  1.00  0.90           H  
ATOM   9216 1HD  ARG A 629     -41.359 -55.802  65.100  1.00  0.90           H  
ATOM   9217 2HD  ARG A 629     -42.275 -54.701  66.130  1.00  0.90           H  
ATOM   9218  HE  ARG A 629     -41.491 -52.884  64.804  1.00  0.90           H  
ATOM   9219 1HH1 ARG A 629     -40.418 -56.056  63.499  1.00  0.90           H  
ATOM   9220 2HH1 ARG A 629     -40.143 -55.341  61.914  1.00  0.90           H  
ATOM   9221 1HH2 ARG A 629     -41.093 -52.110  62.906  1.00  0.90           H  
ATOM   9222 2HH2 ARG A 629     -40.531 -53.101  61.549  1.00  0.90           H  
ATOM   9223  N   SER A 630     -40.500 -56.205  70.894  1.00  0.91           N  
ATOM   9224  CA  SER A 630     -41.027 -57.018  71.981  1.00  0.91           C  
ATOM   9225  C   SER A 630     -42.129 -56.345  72.785  1.00  0.91           C  
ATOM   9226  O   SER A 630     -42.283 -55.123  72.797  1.00  0.91           O  
ATOM   9227  CB  SER A 630     -39.899 -57.421  72.918  1.00  0.91           C  
ATOM   9228  OG  SER A 630     -39.363 -56.310  73.578  1.00  0.91           O  
ATOM   9229  H   SER A 630     -40.567 -55.185  70.917  1.00  0.91           H  
ATOM   9230  HA  SER A 630     -41.447 -57.925  71.550  1.00  0.91           H  
ATOM   9231 1HB  SER A 630     -40.284 -58.130  73.646  1.00  0.91           H  
ATOM   9232 2HB  SER A 630     -39.116 -57.927  72.358  1.00  0.91           H  
ATOM   9233  HG  SER A 630     -40.107 -55.891  74.015  1.00  0.91           H  
ATOM   9234  N   GLN A 631     -42.871 -57.169  73.497  1.00  0.96           N  
ATOM   9235  CA  GLN A 631     -43.913 -56.730  74.403  1.00  0.96           C  
ATOM   9236  C   GLN A 631     -43.585 -57.078  75.823  1.00  0.96           C  
ATOM   9237  O   GLN A 631     -43.094 -58.169  76.122  1.00  0.96           O  
ATOM   9238  CB  GLN A 631     -45.256 -57.347  74.060  1.00  0.96           C  
ATOM   9239  CG  GLN A 631     -46.450 -56.931  74.897  1.00  0.96           C  
ATOM   9240  CD  GLN A 631     -47.675 -57.565  74.330  1.00  0.96           C  
ATOM   9241  OE1 GLN A 631     -47.651 -58.770  74.080  1.00  0.96           O  
ATOM   9242  NE2 GLN A 631     -48.731 -56.798  74.108  1.00  0.96           N  
ATOM   9243  H   GLN A 631     -42.702 -58.163  73.407  1.00  0.96           H  
ATOM   9244  HA  GLN A 631     -43.990 -55.656  74.330  1.00  0.96           H  
ATOM   9245 1HB  GLN A 631     -45.513 -57.088  73.091  1.00  0.96           H  
ATOM   9246 2HB  GLN A 631     -45.176 -58.426  74.100  1.00  0.96           H  
ATOM   9247 1HG  GLN A 631     -46.325 -57.270  75.925  1.00  0.96           H  
ATOM   9248 2HG  GLN A 631     -46.564 -55.848  74.861  1.00  0.96           H  
ATOM   9249 1HE2 GLN A 631     -49.564 -57.188  73.721  1.00  0.96           H  
ATOM   9250 2HE2 GLN A 631     -48.685 -55.824  74.312  1.00  0.96           H  
ATOM   9251  N   VAL A 632     -43.863 -56.142  76.699  1.00  1.02           N  
ATOM   9252  CA  VAL A 632     -43.685 -56.353  78.113  1.00  1.02           C  
ATOM   9253  C   VAL A 632     -45.021 -56.319  78.798  1.00  1.02           C  
ATOM   9254  O   VAL A 632     -45.865 -55.442  78.529  1.00  1.02           O  
ATOM   9255  CB  VAL A 632     -42.723 -55.346  78.714  1.00  1.02           C  
ATOM   9256  CG1 VAL A 632     -42.641 -55.524  80.216  1.00  1.02           C  
ATOM   9257  CG2 VAL A 632     -41.345 -55.588  78.087  1.00  1.02           C  
ATOM   9258  H   VAL A 632     -44.244 -55.259  76.362  1.00  1.02           H  
ATOM   9259  HA  VAL A 632     -43.250 -57.339  78.266  1.00  1.02           H  
ATOM   9260  HB  VAL A 632     -43.072 -54.351  78.512  1.00  1.02           H  
ATOM   9261 1HG1 VAL A 632     -41.936 -54.804  80.628  1.00  1.02           H  
ATOM   9262 2HG1 VAL A 632     -43.619 -55.361  80.667  1.00  1.02           H  
ATOM   9263 3HG1 VAL A 632     -42.300 -56.535  80.437  1.00  1.02           H  
ATOM   9264 1HG2 VAL A 632     -40.624 -54.894  78.496  1.00  1.02           H  
ATOM   9265 2HG2 VAL A 632     -41.026 -56.610  78.309  1.00  1.02           H  
ATOM   9266 3HG2 VAL A 632     -41.402 -55.454  77.008  1.00  1.02           H  
ATOM   9267  N   SER A 633     -45.219 -57.301  79.666  1.00  1.13           N  
ATOM   9268  CA  SER A 633     -46.464 -57.446  80.383  1.00  1.13           C  
ATOM   9269  C   SER A 633     -46.248 -57.843  81.829  1.00  1.13           C  
ATOM   9270  O   SER A 633     -45.200 -58.397  82.181  1.00  1.13           O  
ATOM   9271  CB  SER A 633     -47.265 -58.509  79.692  1.00  1.13           C  
ATOM   9272  OG  SER A 633     -46.661 -59.755  79.794  1.00  1.13           O  
ATOM   9273  H   SER A 633     -44.468 -57.983  79.801  1.00  1.13           H  
ATOM   9274  HA  SER A 633     -46.996 -56.501  80.366  1.00  1.13           H  
ATOM   9275 1HB  SER A 633     -48.251 -58.530  80.112  1.00  1.13           H  
ATOM   9276 2HB  SER A 633     -47.360 -58.259  78.639  1.00  1.13           H  
ATOM   9277  HG  SER A 633     -45.777 -59.649  79.425  1.00  1.13           H  
ATOM   9278  N   TYR A 634     -47.236 -57.548  82.681  1.00  1.28           N  
ATOM   9279  CA  TYR A 634     -47.121 -57.912  84.098  1.00  1.28           C  
ATOM   9280  C   TYR A 634     -48.157 -58.978  84.447  1.00  1.28           C  
ATOM   9281  O   TYR A 634     -49.252 -59.008  83.870  1.00  1.28           O  
ATOM   9282  CB  TYR A 634     -47.243 -56.683  85.025  1.00  1.28           C  
ATOM   9283  CG  TYR A 634     -46.145 -55.590  84.771  1.00  1.28           C  
ATOM   9284  CD1 TYR A 634     -46.397 -54.258  85.019  1.00  1.28           C  
ATOM   9285  CD2 TYR A 634     -44.936 -55.935  84.213  1.00  1.28           C  
ATOM   9286  CE1 TYR A 634     -45.447 -53.295  84.703  1.00  1.28           C  
ATOM   9287  CE2 TYR A 634     -43.993 -54.993  83.894  1.00  1.28           C  
ATOM   9288  CZ  TYR A 634     -44.235 -53.683  84.127  1.00  1.28           C  
ATOM   9289  OH  TYR A 634     -43.277 -52.742  83.797  1.00  1.28           O  
ATOM   9290  H   TYR A 634     -48.087 -57.101  82.326  1.00  1.28           H  
ATOM   9291  HA  TYR A 634     -46.140 -58.355  84.271  1.00  1.28           H  
ATOM   9292 1HB  TYR A 634     -48.227 -56.222  84.896  1.00  1.28           H  
ATOM   9293 2HB  TYR A 634     -47.166 -57.009  86.066  1.00  1.28           H  
ATOM   9294  HD1 TYR A 634     -47.325 -53.963  85.452  1.00  1.28           H  
ATOM   9295  HD2 TYR A 634     -44.735 -56.960  84.015  1.00  1.28           H  
ATOM   9296  HE1 TYR A 634     -45.649 -52.246  84.896  1.00  1.28           H  
ATOM   9297  HE2 TYR A 634     -43.051 -55.293  83.445  1.00  1.28           H  
ATOM   9298  HH  TYR A 634     -42.520 -53.185  83.397  1.00  1.28           H  
ATOM   9299  N   SER A 635     -47.813 -59.873  85.369  1.00  1.49           N  
ATOM   9300  CA  SER A 635     -48.788 -60.921  85.731  1.00  1.49           C  
ATOM   9301  C   SER A 635     -49.694 -60.592  86.921  1.00  1.49           C  
ATOM   9302  O   SER A 635     -49.235 -60.163  87.977  1.00  1.49           O  
ATOM   9303  CB  SER A 635     -48.100 -62.234  85.987  1.00  1.49           C  
ATOM   9304  OG  SER A 635     -49.012 -63.190  86.453  1.00  1.49           O  
ATOM   9305  H   SER A 635     -46.888 -59.798  85.807  1.00  1.49           H  
ATOM   9306  HA  SER A 635     -49.442 -61.073  84.874  1.00  1.49           H  
ATOM   9307 1HB  SER A 635     -47.659 -62.581  85.060  1.00  1.49           H  
ATOM   9308 2HB  SER A 635     -47.310 -62.106  86.706  1.00  1.49           H  
ATOM   9309  HG  SER A 635     -49.829 -63.045  85.956  1.00  1.49           H  
ATOM   9310  N   LEU A 636     -50.995 -60.821  86.728  1.00  1.80           N  
ATOM   9311  CA  LEU A 636     -52.013 -60.616  87.750  1.00  1.80           C  
ATOM   9312  C   LEU A 636     -52.683 -61.993  87.968  1.00  1.80           C  
ATOM   9313  O   LEU A 636     -52.749 -62.802  87.041  1.00  1.80           O  
ATOM   9314  CB  LEU A 636     -52.943 -59.465  87.304  1.00  1.80           C  
ATOM   9315  CG  LEU A 636     -52.169 -58.042  87.247  1.00  1.80           C  
ATOM   9316  CD1 LEU A 636     -51.519 -57.824  85.883  1.00  1.80           C  
ATOM   9317  CD2 LEU A 636     -53.082 -56.919  87.499  1.00  1.80           C  
ATOM   9318  H   LEU A 636     -51.324 -61.144  85.819  1.00  1.80           H  
ATOM   9319  HA  LEU A 636     -51.534 -60.318  88.683  1.00  1.80           H  
ATOM   9320 1HB  LEU A 636     -53.329 -59.686  86.306  1.00  1.80           H  
ATOM   9321 2HB  LEU A 636     -53.779 -59.382  88.000  1.00  1.80           H  
ATOM   9322  HG  LEU A 636     -51.386 -58.053  88.004  1.00  1.80           H  
ATOM   9323 1HD1 LEU A 636     -50.982 -56.870  85.876  1.00  1.80           H  
ATOM   9324 2HD1 LEU A 636     -50.844 -58.597  85.669  1.00  1.80           H  
ATOM   9325 3HD1 LEU A 636     -52.271 -57.814  85.124  1.00  1.80           H  
ATOM   9326 1HD2 LEU A 636     -52.513 -55.998  87.478  1.00  1.80           H  
ATOM   9327 2HD2 LEU A 636     -53.807 -56.897  86.730  1.00  1.80           H  
ATOM   9328 3HD2 LEU A 636     -53.557 -57.036  88.470  1.00  1.80           H  
ATOM   9329  N   THR A 637     -53.105 -62.299  89.197  1.00  2.25           N  
ATOM   9330  CA  THR A 637     -53.556 -63.664  89.535  1.00  2.25           C  
ATOM   9331  C   THR A 637     -54.875 -63.730  90.315  1.00  2.25           C  
ATOM   9332  O   THR A 637     -55.680 -62.812  90.225  1.00  2.25           O  
ATOM   9333  CB  THR A 637     -52.403 -64.353  90.298  1.00  2.25           C  
ATOM   9334  OG1 THR A 637     -52.694 -65.748  90.511  1.00  2.25           O  
ATOM   9335  CG2 THR A 637     -52.154 -63.636  91.610  1.00  2.25           C  
ATOM   9336  H   THR A 637     -53.083 -61.596  89.940  1.00  2.25           H  
ATOM   9337  HA  THR A 637     -53.703 -64.207  88.605  1.00  2.25           H  
ATOM   9338  HB  THR A 637     -51.499 -64.288  89.695  1.00  2.25           H  
ATOM   9339  HG1 THR A 637     -52.665 -66.259  89.660  1.00  2.25           H  
ATOM   9340 1HG2 THR A 637     -51.324 -64.108  92.111  1.00  2.25           H  
ATOM   9341 2HG2 THR A 637     -51.909 -62.595  91.407  1.00  2.25           H  
ATOM   9342 3HG2 THR A 637     -53.035 -63.677  92.232  1.00  2.25           H  
ATOM   9343  N   ALA A 638     -55.141 -64.856  90.990  1.00  2.85           N  
ATOM   9344  CA  ALA A 638     -56.382 -65.023  91.762  1.00  2.85           C  
ATOM   9345  C   ALA A 638     -56.154 -65.929  92.998  1.00  2.85           C  
ATOM   9346  O   ALA A 638     -55.591 -67.017  92.869  1.00  2.85           O  
ATOM   9347  CB  ALA A 638     -57.454 -65.602  90.847  1.00  2.85           C  
ATOM   9348  H   ALA A 638     -54.431 -65.573  90.981  1.00  2.85           H  
ATOM   9349  HA  ALA A 638     -56.699 -64.043  92.118  1.00  2.85           H  
ATOM   9350 1HB  ALA A 638     -58.387 -65.702  91.403  1.00  2.85           H  
ATOM   9351 2HB  ALA A 638     -57.610 -64.927  90.002  1.00  2.85           H  
ATOM   9352 3HB  ALA A 638     -57.136 -66.576  90.486  1.00  2.85           H  
ATOM   9353  N   SER A 639     -56.604 -65.487  94.195  1.00  3.60           N  
ATOM   9354  CA  SER A 639     -56.389 -66.241  95.448  1.00  3.60           C  
ATOM   9355  C   SER A 639     -57.476 -67.248  95.745  1.00  3.60           C  
ATOM   9356  O   SER A 639     -57.258 -68.223  96.474  1.00  3.60           O  
ATOM   9357  CB  SER A 639     -56.296 -65.325  96.666  1.00  3.60           C  
ATOM   9358  OG  SER A 639     -57.511 -64.747  96.985  1.00  3.60           O  
ATOM   9359  H   SER A 639     -57.091 -64.608  94.228  1.00  3.60           H  
ATOM   9360  HA  SER A 639     -55.461 -66.786  95.372  1.00  3.60           H  
ATOM   9361 1HB  SER A 639     -55.957 -65.904  97.498  1.00  3.60           H  
ATOM   9362 2HB  SER A 639     -55.569 -64.549  96.499  1.00  3.60           H  
ATOM   9363  HG  SER A 639     -58.145 -65.479  97.019  1.00  3.60           H  
ATOM   9364  N   SER A 640     -58.657 -67.037  95.185  1.00  4.43           N  
ATOM   9365  CA  SER A 640     -59.754 -67.941  95.465  1.00  4.43           C  
ATOM   9366  C   SER A 640     -59.967 -68.124  96.971  1.00  4.43           C  
ATOM   9367  O   SER A 640     -60.176 -67.155  97.702  1.00  4.43           O  
ATOM   9368  CB  SER A 640     -59.512 -69.277  94.782  1.00  4.43           C  
ATOM   9369  OG  SER A 640     -60.657 -70.074  94.842  1.00  4.43           O  
ATOM   9370  H   SER A 640     -58.811 -66.224  94.575  1.00  4.43           H  
ATOM   9371  HA  SER A 640     -60.662 -67.506  95.046  1.00  4.43           H  
ATOM   9372 1HB  SER A 640     -59.252 -69.096  93.738  1.00  4.43           H  
ATOM   9373 2HB  SER A 640     -58.670 -69.802  95.230  1.00  4.43           H  
ATOM   9374  HG  SER A 640     -61.363 -69.547  94.459  1.00  4.43           H  
ATOM   9375  N   SER A 641     -59.907 -69.373  97.422  1.00  5.21           N  
ATOM   9376  CA  SER A 641     -60.144 -69.745  98.815  1.00  5.21           C  
ATOM   9377  C   SER A 641     -58.996 -69.524  99.819  1.00  5.21           C  
ATOM   9378  O   SER A 641     -59.208 -69.753 101.013  1.00  5.21           O  
ATOM   9379  CB  SER A 641     -60.548 -71.202  98.881  1.00  5.21           C  
ATOM   9380  OG  SER A 641     -59.480 -72.038  98.537  1.00  5.21           O  
ATOM   9381  H   SER A 641     -59.725 -70.107  96.750  1.00  5.21           H  
ATOM   9382  HA  SER A 641     -60.989 -69.150  99.161  1.00  5.21           H  
ATOM   9383 1HB  SER A 641     -60.890 -71.437  99.887  1.00  5.21           H  
ATOM   9384 2HB  SER A 641     -61.380 -71.378  98.202  1.00  5.21           H  
ATOM   9385  HG  SER A 641     -58.762 -71.794  99.129  1.00  5.21           H  
ATOM   9386  N   VAL A 642     -57.785 -69.142  99.380  1.00  5.76           N  
ATOM   9387  CA  VAL A 642     -56.703 -69.010 100.368  1.00  5.76           C  
ATOM   9388  C   VAL A 642     -56.101 -67.601 100.461  1.00  5.76           C  
ATOM   9389  O   VAL A 642     -55.520 -67.084  99.514  1.00  5.76           O  
ATOM   9390  CB  VAL A 642     -55.604 -70.029  99.972  1.00  5.76           C  
ATOM   9391  CG1 VAL A 642     -55.199 -69.799  98.519  1.00  5.76           C  
ATOM   9392  CG2 VAL A 642     -54.389 -69.886 100.826  1.00  5.76           C  
ATOM   9393  H   VAL A 642     -57.632 -68.933  98.390  1.00  5.76           H  
ATOM   9394  HA  VAL A 642     -57.094 -69.279 101.347  1.00  5.76           H  
ATOM   9395  HB  VAL A 642     -56.010 -71.034 100.070  1.00  5.76           H  
ATOM   9396 1HG1 VAL A 642     -54.438 -70.524  98.229  1.00  5.76           H  
ATOM   9397 2HG1 VAL A 642     -56.071 -69.916  97.879  1.00  5.76           H  
ATOM   9398 3HG1 VAL A 642     -54.799 -68.789  98.403  1.00  5.76           H  
ATOM   9399 1HG2 VAL A 642     -53.641 -70.618 100.522  1.00  5.76           H  
ATOM   9400 2HG2 VAL A 642     -54.003 -68.923 100.671  1.00  5.76           H  
ATOM   9401 3HG2 VAL A 642     -54.645 -70.040 101.878  1.00  5.76           H  
ATOM   9402  N   ALA A 643     -56.037 -67.075 101.691  1.00  5.95           N  
ATOM   9403  CA  ALA A 643     -55.527 -65.717 101.935  1.00  5.95           C  
ATOM   9404  C   ALA A 643     -54.015 -65.649 101.985  1.00  5.95           C  
ATOM   9405  O   ALA A 643     -53.438 -64.574 102.091  1.00  5.95           O  
ATOM   9406  CB  ALA A 643     -56.083 -65.171 103.238  1.00  5.95           C  
ATOM   9407  H   ALA A 643     -56.459 -67.584 102.456  1.00  5.95           H  
ATOM   9408  HA  ALA A 643     -55.865 -65.084 101.113  1.00  5.95           H  
ATOM   9409 1HB  ALA A 643     -55.724 -64.154 103.375  1.00  5.95           H  
ATOM   9410 2HB  ALA A 643     -57.171 -65.171 103.202  1.00  5.95           H  
ATOM   9411 3HB  ALA A 643     -55.744 -65.791 104.067  1.00  5.95           H  
ATOM   9412  N   ASN A 644     -53.380 -66.794 101.918  1.00  5.79           N  
ATOM   9413  CA  ASN A 644     -51.936 -66.886 101.952  1.00  5.79           C  
ATOM   9414  C   ASN A 644     -51.318 -66.977 100.561  1.00  5.79           C  
ATOM   9415  O   ASN A 644     -50.107 -67.176 100.443  1.00  5.79           O  
ATOM   9416  CB  ASN A 644     -51.503 -68.085 102.776  1.00  5.79           C  
ATOM   9417  CG  ASN A 644     -51.767 -67.932 104.255  1.00  5.79           C  
ATOM   9418  OD1 ASN A 644     -51.533 -66.872 104.859  1.00  5.79           O  
ATOM   9419  ND2 ASN A 644     -52.256 -68.992 104.859  1.00  5.79           N  
ATOM   9420  H   ASN A 644     -53.928 -67.632 101.836  1.00  5.79           H  
ATOM   9421  HA  ASN A 644     -51.549 -65.983 102.411  1.00  5.79           H  
ATOM   9422 1HB  ASN A 644     -52.018 -68.973 102.418  1.00  5.79           H  
ATOM   9423 2HB  ASN A 644     -50.436 -68.250 102.628  1.00  5.79           H  
ATOM   9424 1HD2 ASN A 644     -52.451 -68.963 105.841  1.00  5.79           H  
ATOM   9425 2HD2 ASN A 644     -52.428 -69.830 104.342  1.00  5.79           H  
ATOM   9426  N   ALA A 645     -52.113 -66.828  99.498  1.00  5.40           N  
ATOM   9427  CA  ALA A 645     -51.497 -66.917  98.177  1.00  5.40           C  
ATOM   9428  C   ALA A 645     -52.269 -66.205  97.083  1.00  5.40           C  
ATOM   9429  O   ALA A 645     -53.482 -66.059  97.148  1.00  5.40           O  
ATOM   9430  CB  ALA A 645     -51.346 -68.372  97.782  1.00  5.40           C  
ATOM   9431  H   ALA A 645     -53.121 -66.686  99.596  1.00  5.40           H  
ATOM   9432  HA  ALA A 645     -50.511 -66.456  98.237  1.00  5.40           H  
ATOM   9433 1HB  ALA A 645     -50.851 -68.433  96.812  1.00  5.40           H  
ATOM   9434 2HB  ALA A 645     -50.751 -68.900  98.526  1.00  5.40           H  
ATOM   9435 3HB  ALA A 645     -52.329 -68.829  97.714  1.00  5.40           H  
ATOM   9436  N   SER A 646     -51.543 -65.811  96.038  1.00  4.90           N  
ATOM   9437  CA  SER A 646     -52.127 -65.228  94.834  1.00  4.90           C  
ATOM   9438  C   SER A 646     -53.100 -64.068  95.129  1.00  4.90           C  
ATOM   9439  O   SER A 646     -54.192 -63.941  94.549  1.00  4.90           O  
ATOM   9440  CB  SER A 646     -52.739 -66.331  94.010  1.00  4.90           C  
ATOM   9441  OG  SER A 646     -51.758 -67.252  93.614  1.00  4.90           O  
ATOM   9442  H   SER A 646     -50.541 -65.929  96.080  1.00  4.90           H  
ATOM   9443  HA  SER A 646     -51.304 -64.819  94.254  1.00  4.90           H  
ATOM   9444 1HB  SER A 646     -53.476 -66.844  94.578  1.00  4.90           H  
ATOM   9445 2HB  SER A 646     -53.222 -65.913  93.139  1.00  4.90           H  
ATOM   9446  HG  SER A 646     -52.175 -67.795  92.936  1.00  4.90           H  
ATOM   9447  N   MET A 647     -52.600 -63.147  95.946  1.00  4.38           N  
ATOM   9448  CA  MET A 647     -53.278 -61.971  96.455  1.00  4.38           C  
ATOM   9449  C   MET A 647     -54.248 -61.234  95.609  1.00  4.38           C  
ATOM   9450  O   MET A 647     -55.159 -60.629  96.151  1.00  4.38           O  
ATOM   9451  CB  MET A 647     -52.296 -60.870  96.677  1.00  4.38           C  
ATOM   9452  CG  MET A 647     -52.951 -59.658  97.241  1.00  4.38           C  
ATOM   9453  SD  MET A 647     -51.878 -58.298  97.417  1.00  4.38           S  
ATOM   9454  CE  MET A 647     -50.443 -58.902  98.265  1.00  4.38           C  
ATOM   9455  H   MET A 647     -51.689 -63.340  96.351  1.00  4.38           H  
ATOM   9456  HA  MET A 647     -53.792 -62.259  97.371  1.00  4.38           H  
ATOM   9457 1HB  MET A 647     -51.454 -61.184  97.283  1.00  4.38           H  
ATOM   9458 2HB  MET A 647     -51.930 -60.608  95.713  1.00  4.38           H  
ATOM   9459 1HG  MET A 647     -53.726 -59.355  96.548  1.00  4.38           H  
ATOM   9460 2HG  MET A 647     -53.422 -59.873  98.142  1.00  4.38           H  
ATOM   9461 1HE  MET A 647     -49.746 -58.114  98.349  1.00  4.38           H  
ATOM   9462 2HE  MET A 647     -50.679 -59.212  99.209  1.00  4.38           H  
ATOM   9463 3HE  MET A 647     -49.990 -59.730  97.718  1.00  4.38           H  
ATOM   9464  N   SER A 648     -54.046 -61.176  94.314  1.00  3.89           N  
ATOM   9465  CA  SER A 648     -54.864 -60.305  93.493  1.00  3.89           C  
ATOM   9466  C   SER A 648     -56.363 -60.316  93.833  1.00  3.89           C  
ATOM   9467  O   SER A 648     -56.976 -59.260  93.797  1.00  3.89           O  
ATOM   9468  CB  SER A 648     -54.680 -60.665  92.056  1.00  3.89           C  
ATOM   9469  OG  SER A 648     -53.381 -60.366  91.572  1.00  3.89           O  
ATOM   9470  H   SER A 648     -53.312 -61.735  93.905  1.00  3.89           H  
ATOM   9471  HA  SER A 648     -54.501 -59.287  93.637  1.00  3.89           H  
ATOM   9472 1HB  SER A 648     -54.824 -61.703  92.029  1.00  3.89           H  
ATOM   9473 2HB  SER A 648     -55.448 -60.196  91.442  1.00  3.89           H  
ATOM   9474  HG  SER A 648     -53.202 -59.466  91.860  1.00  3.89           H  
ATOM   9475  N   ASP A 649     -56.956 -61.454  94.217  1.00  3.47           N  
ATOM   9476  CA  ASP A 649     -58.420 -61.440  94.505  1.00  3.47           C  
ATOM   9477  C   ASP A 649     -58.813 -60.555  95.704  1.00  3.47           C  
ATOM   9478  O   ASP A 649     -59.980 -60.210  95.875  1.00  3.47           O  
ATOM   9479  CB  ASP A 649     -59.017 -62.822  94.725  1.00  3.47           C  
ATOM   9480  CG  ASP A 649     -59.148 -63.609  93.479  1.00  3.47           C  
ATOM   9481  OD1 ASP A 649     -59.004 -63.034  92.445  1.00  3.47           O  
ATOM   9482  OD2 ASP A 649     -59.346 -64.815  93.551  1.00  3.47           O  
ATOM   9483  H   ASP A 649     -56.368 -62.291  94.299  1.00  3.47           H  
ATOM   9484  HA  ASP A 649     -58.917 -61.031  93.627  1.00  3.47           H  
ATOM   9485 1HB  ASP A 649     -58.416 -63.344  95.411  1.00  3.47           H  
ATOM   9486 2HB  ASP A 649     -60.007 -62.717  95.174  1.00  3.47           H  
ATOM   9487  N   MET A 650     -57.848 -60.243  96.564  1.00  3.13           N  
ATOM   9488  CA  MET A 650     -58.042 -59.404  97.744  1.00  3.13           C  
ATOM   9489  C   MET A 650     -58.168 -57.943  97.306  1.00  3.13           C  
ATOM   9490  O   MET A 650     -58.689 -57.093  98.023  1.00  3.13           O  
ATOM   9491  CB  MET A 650     -56.822 -59.525  98.654  1.00  3.13           C  
ATOM   9492  CG  MET A 650     -56.571 -60.902  99.320  1.00  3.13           C  
ATOM   9493  SD  MET A 650     -57.850 -61.425 100.472  1.00  3.13           S  
ATOM   9494  CE  MET A 650     -57.532 -60.261 101.814  1.00  3.13           C  
ATOM   9495  H   MET A 650     -56.910 -60.566  96.367  1.00  3.13           H  
ATOM   9496  HA  MET A 650     -58.954 -59.702  98.259  1.00  3.13           H  
ATOM   9497 1HB  MET A 650     -55.939 -59.260  98.085  1.00  3.13           H  
ATOM   9498 2HB  MET A 650     -56.919 -58.790  99.446  1.00  3.13           H  
ATOM   9499 1HG  MET A 650     -56.487 -61.658  98.531  1.00  3.13           H  
ATOM   9500 2HG  MET A 650     -55.632 -60.876  99.853  1.00  3.13           H  
ATOM   9501 1HE  MET A 650     -58.240 -60.433 102.622  1.00  3.13           H  
ATOM   9502 2HE  MET A 650     -56.518 -60.400 102.187  1.00  3.13           H  
ATOM   9503 3HE  MET A 650     -57.644 -59.240 101.446  1.00  3.13           H  
ATOM   9504  N   LEU A 651     -57.627 -57.663  96.121  1.00  2.86           N  
ATOM   9505  CA  LEU A 651     -57.575 -56.329  95.553  1.00  2.86           C  
ATOM   9506  C   LEU A 651     -58.608 -56.225  94.437  1.00  2.86           C  
ATOM   9507  O   LEU A 651     -59.138 -55.153  94.134  1.00  2.86           O  
ATOM   9508  CB  LEU A 651     -56.198 -56.119  94.906  1.00  2.86           C  
ATOM   9509  CG  LEU A 651     -54.973 -56.301  95.787  1.00  2.86           C  
ATOM   9510  CD1 LEU A 651     -53.725 -56.097  94.929  1.00  2.86           C  
ATOM   9511  CD2 LEU A 651     -55.027 -55.354  96.937  1.00  2.86           C  
ATOM   9512  H   LEU A 651     -57.245 -58.412  95.560  1.00  2.86           H  
ATOM   9513  HA  LEU A 651     -57.778 -55.588  96.322  1.00  2.86           H  
ATOM   9514 1HB  LEU A 651     -56.104 -56.809  94.069  1.00  2.86           H  
ATOM   9515 2HB  LEU A 651     -56.165 -55.103  94.524  1.00  2.86           H  
ATOM   9516  HG  LEU A 651     -54.950 -57.321  96.172  1.00  2.86           H  
ATOM   9517 1HD1 LEU A 651     -52.844 -56.234  95.541  1.00  2.86           H  
ATOM   9518 2HD1 LEU A 651     -53.718 -56.817  94.112  1.00  2.86           H  
ATOM   9519 3HD1 LEU A 651     -53.723 -55.087  94.522  1.00  2.86           H  
ATOM   9520 1HD2 LEU A 651     -54.148 -55.497  97.567  1.00  2.86           H  
ATOM   9521 2HD2 LEU A 651     -55.052 -54.327  96.578  1.00  2.86           H  
ATOM   9522 3HD2 LEU A 651     -55.919 -55.564  97.510  1.00  2.86           H  
ATOM   9523  N   TRP A 652     -58.839 -57.369  93.807  1.00  2.68           N  
ATOM   9524  CA  TRP A 652     -59.632 -57.524  92.611  1.00  2.68           C  
ATOM   9525  C   TRP A 652     -60.503 -58.785  92.622  1.00  2.68           C  
ATOM   9526  O   TRP A 652     -60.319 -59.661  91.773  1.00  2.68           O  
ATOM   9527  CB  TRP A 652     -58.647 -57.666  91.486  1.00  2.68           C  
ATOM   9528  CG  TRP A 652     -59.190 -57.542  90.230  1.00  2.68           C  
ATOM   9529  CD1 TRP A 652     -60.487 -57.463  89.866  1.00  2.68           C  
ATOM   9530  CD2 TRP A 652     -58.439 -57.443  89.061  1.00  2.68           C  
ATOM   9531  NE1 TRP A 652     -60.562 -57.306  88.535  1.00  2.68           N  
ATOM   9532  CE2 TRP A 652     -59.322 -57.282  88.035  1.00  2.68           C  
ATOM   9533  CE3 TRP A 652     -57.090 -57.464  88.799  1.00  2.68           C  
ATOM   9534  CZ2 TRP A 652     -58.920 -57.123  86.803  1.00  2.68           C  
ATOM   9535  CZ3 TRP A 652     -56.695 -57.314  87.524  1.00  2.68           C  
ATOM   9536  CH2 TRP A 652     -57.567 -57.138  86.551  1.00  2.68           C  
ATOM   9537  H   TRP A 652     -58.371 -58.196  94.145  1.00  2.68           H  
ATOM   9538  HA  TRP A 652     -60.233 -56.631  92.465  1.00  2.68           H  
ATOM   9539 1HB  TRP A 652     -57.863 -56.918  91.598  1.00  2.68           H  
ATOM   9540 2HB  TRP A 652     -58.173 -58.647  91.552  1.00  2.68           H  
ATOM   9541  HD1 TRP A 652     -61.341 -57.492  90.538  1.00  2.68           H  
ATOM   9542  HE1 TRP A 652     -61.414 -57.175  87.970  1.00  2.68           H  
ATOM   9543  HE3 TRP A 652     -56.369 -57.599  89.600  1.00  2.68           H  
ATOM   9544  HZ2 TRP A 652     -59.625 -56.996  86.048  1.00  2.68           H  
ATOM   9545  HZ3 TRP A 652     -55.687 -57.338  87.320  1.00  2.68           H  
ATOM   9546  HH2 TRP A 652     -57.196 -57.015  85.549  1.00  2.68           H  
ATOM   9547  N   PRO A 653     -61.536 -58.852  93.464  1.00  2.57           N  
ATOM   9548  CA  PRO A 653     -62.340 -60.033  93.749  1.00  2.57           C  
ATOM   9549  C   PRO A 653     -63.202 -60.528  92.591  1.00  2.57           C  
ATOM   9550  O   PRO A 653     -63.763 -61.623  92.661  1.00  2.57           O  
ATOM   9551  CB  PRO A 653     -63.209 -59.556  94.918  1.00  2.57           C  
ATOM   9552  CG  PRO A 653     -63.295 -58.054  94.759  1.00  2.57           C  
ATOM   9553  CD  PRO A 653     -61.955 -57.643  94.202  1.00  2.57           C  
ATOM   9554  HA  PRO A 653     -61.667 -60.838  94.077  1.00  2.57           H  
ATOM   9555 1HB  PRO A 653     -64.189 -60.049  94.879  1.00  2.57           H  
ATOM   9556 2HB  PRO A 653     -62.733 -59.855  95.868  1.00  2.57           H  
ATOM   9557 1HG  PRO A 653     -64.126 -57.786  94.095  1.00  2.57           H  
ATOM   9558 2HG  PRO A 653     -63.501 -57.586  95.730  1.00  2.57           H  
ATOM   9559 1HD  PRO A 653     -62.102 -56.785  93.538  1.00  2.57           H  
ATOM   9560 2HD  PRO A 653     -61.257 -57.430  95.027  1.00  2.57           H  
ATOM   9561  N   THR A 654     -63.361 -59.709  91.553  1.00  2.49           N  
ATOM   9562  CA  THR A 654     -64.213 -60.083  90.435  1.00  2.49           C  
ATOM   9563  C   THR A 654     -63.438 -60.633  89.241  1.00  2.49           C  
ATOM   9564  O   THR A 654     -64.044 -60.996  88.242  1.00  2.49           O  
ATOM   9565  CB  THR A 654     -65.057 -58.887  89.969  1.00  2.49           C  
ATOM   9566  OG1 THR A 654     -64.223 -57.874  89.396  1.00  2.49           O  
ATOM   9567  CG2 THR A 654     -65.742 -58.306  91.179  1.00  2.49           C  
ATOM   9568  H   THR A 654     -62.885 -58.822  91.528  1.00  2.49           H  
ATOM   9569  HA  THR A 654     -64.895 -60.865  90.770  1.00  2.49           H  
ATOM   9570  HB  THR A 654     -65.801 -59.204  89.238  1.00  2.49           H  
ATOM   9571  HG1 THR A 654     -64.352 -57.886  88.401  1.00  2.49           H  
ATOM   9572 1HG2 THR A 654     -66.342 -57.462  90.890  1.00  2.49           H  
ATOM   9573 2HG2 THR A 654     -66.378 -59.064  91.635  1.00  2.49           H  
ATOM   9574 3HG2 THR A 654     -64.992 -57.985  91.894  1.00  2.49           H  
ATOM   9575  N   LEU A 655     -62.109 -60.714  89.318  1.00  2.41           N  
ATOM   9576  CA  LEU A 655     -61.357 -61.189  88.158  1.00  2.41           C  
ATOM   9577  C   LEU A 655     -61.753 -62.639  87.791  1.00  2.41           C  
ATOM   9578  O   LEU A 655     -61.538 -63.541  88.595  1.00  2.41           O  
ATOM   9579  CB  LEU A 655     -59.858 -61.163  88.498  1.00  2.41           C  
ATOM   9580  CG  LEU A 655     -58.895 -61.607  87.429  1.00  2.41           C  
ATOM   9581  CD1 LEU A 655     -58.875 -60.678  86.271  1.00  2.41           C  
ATOM   9582  CD2 LEU A 655     -57.532 -61.703  88.037  1.00  2.41           C  
ATOM   9583  H   LEU A 655     -61.617 -60.430  90.171  1.00  2.41           H  
ATOM   9584  HA  LEU A 655     -61.547 -60.500  87.344  1.00  2.41           H  
ATOM   9585 1HB  LEU A 655     -59.590 -60.157  88.778  1.00  2.41           H  
ATOM   9586 2HB  LEU A 655     -59.693 -61.799  89.372  1.00  2.41           H  
ATOM   9587  HG  LEU A 655     -59.209 -62.567  87.080  1.00  2.41           H  
ATOM   9588 1HD1 LEU A 655     -58.179 -61.059  85.532  1.00  2.41           H  
ATOM   9589 2HD1 LEU A 655     -59.829 -60.582  85.833  1.00  2.41           H  
ATOM   9590 3HD1 LEU A 655     -58.551 -59.742  86.604  1.00  2.41           H  
ATOM   9591 1HD2 LEU A 655     -56.811 -62.060  87.302  1.00  2.41           H  
ATOM   9592 2HD2 LEU A 655     -57.223 -60.727  88.409  1.00  2.41           H  
ATOM   9593 3HD2 LEU A 655     -57.592 -62.407  88.860  1.00  2.41           H  
ATOM   9594  N   PRO A 656     -62.308 -62.919  86.586  1.00  2.29           N  
ATOM   9595  CA  PRO A 656     -62.743 -64.244  86.160  1.00  2.29           C  
ATOM   9596  C   PRO A 656     -61.616 -65.231  85.849  1.00  2.29           C  
ATOM   9597  O   PRO A 656     -61.859 -66.431  85.728  1.00  2.29           O  
ATOM   9598  CB  PRO A 656     -63.561 -63.928  84.906  1.00  2.29           C  
ATOM   9599  CG  PRO A 656     -62.992 -62.640  84.373  1.00  2.29           C  
ATOM   9600  CD  PRO A 656     -62.594 -61.854  85.590  1.00  2.29           C  
ATOM   9601  HA  PRO A 656     -63.398 -64.657  86.942  1.00  2.29           H  
ATOM   9602 1HB  PRO A 656     -63.483 -64.761  84.191  1.00  2.29           H  
ATOM   9603 2HB  PRO A 656     -64.628 -63.834  85.173  1.00  2.29           H  
ATOM   9604 1HG  PRO A 656     -62.149 -62.845  83.702  1.00  2.29           H  
ATOM   9605 2HG  PRO A 656     -63.757 -62.114  83.772  1.00  2.29           H  
ATOM   9606 1HD  PRO A 656     -61.734 -61.289  85.325  1.00  2.29           H  
ATOM   9607 2HD  PRO A 656     -63.428 -61.221  85.916  1.00  2.29           H  
ATOM   9608  N   THR A 657     -60.399 -64.726  85.678  1.00  2.10           N  
ATOM   9609  CA  THR A 657     -59.262 -65.563  85.303  1.00  2.10           C  
ATOM   9610  C   THR A 657     -57.918 -64.981  85.670  1.00  2.10           C  
ATOM   9611  O   THR A 657     -57.727 -63.773  85.647  1.00  2.10           O  
ATOM   9612  CB  THR A 657     -59.236 -65.787  83.787  1.00  2.10           C  
ATOM   9613  OG1 THR A 657     -58.133 -66.659  83.450  1.00  2.10           O  
ATOM   9614  CG2 THR A 657     -59.064 -64.445  83.076  1.00  2.10           C  
ATOM   9615  H   THR A 657     -60.252 -63.739  85.803  1.00  2.10           H  
ATOM   9616  HA  THR A 657     -59.363 -66.523  85.810  1.00  2.10           H  
ATOM   9617  HB  THR A 657     -60.167 -66.255  83.469  1.00  2.10           H  
ATOM   9618  HG1 THR A 657     -57.269 -66.163  83.574  1.00  2.10           H  
ATOM   9619 1HG2 THR A 657     -59.038 -64.602  81.999  1.00  2.10           H  
ATOM   9620 2HG2 THR A 657     -59.891 -63.788  83.327  1.00  2.10           H  
ATOM   9621 3HG2 THR A 657     -58.138 -63.997  83.398  1.00  2.10           H  
ATOM   9622  N   GLU A 658     -56.938 -65.845  85.896  1.00  1.86           N  
ATOM   9623  CA  GLU A 658     -55.585 -65.340  86.061  1.00  1.86           C  
ATOM   9624  C   GLU A 658     -55.277 -64.710  84.727  1.00  1.86           C  
ATOM   9625  O   GLU A 658     -55.787 -65.191  83.703  1.00  1.86           O  
ATOM   9626  CB  GLU A 658     -54.588 -66.444  86.382  1.00  1.86           C  
ATOM   9627  CG  GLU A 658     -54.795 -67.114  87.732  1.00  1.86           C  
ATOM   9628  CD  GLU A 658     -53.735 -68.126  88.033  1.00  1.86           C  
ATOM   9629  OE1 GLU A 658     -52.750 -67.759  88.640  1.00  1.86           O  
ATOM   9630  OE2 GLU A 658     -53.901 -69.264  87.667  1.00  1.86           O  
ATOM   9631  H   GLU A 658     -57.132 -66.838  85.925  1.00  1.86           H  
ATOM   9632  HA  GLU A 658     -55.560 -64.570  86.835  1.00  1.86           H  
ATOM   9633 1HB  GLU A 658     -54.636 -67.212  85.610  1.00  1.86           H  
ATOM   9634 2HB  GLU A 658     -53.579 -66.028  86.369  1.00  1.86           H  
ATOM   9635 1HG  GLU A 658     -54.797 -66.359  88.508  1.00  1.86           H  
ATOM   9636 2HG  GLU A 658     -55.771 -67.599  87.739  1.00  1.86           H  
ATOM   9637  N   VAL A 659     -54.536 -63.612  84.716  1.00  1.63           N  
ATOM   9638  CA  VAL A 659     -54.316 -62.954  83.448  1.00  1.63           C  
ATOM   9639  C   VAL A 659     -53.007 -62.188  83.380  1.00  1.63           C  
ATOM   9640  O   VAL A 659     -52.545 -61.606  84.361  1.00  1.63           O  
ATOM   9641  CB  VAL A 659     -55.509 -62.006  83.201  1.00  1.63           C  
ATOM   9642  CG1 VAL A 659     -55.496 -60.896  84.254  1.00  1.63           C  
ATOM   9643  CG2 VAL A 659     -55.503 -61.490  81.762  1.00  1.63           C  
ATOM   9644  H   VAL A 659     -54.101 -63.259  85.570  1.00  1.63           H  
ATOM   9645  HA  VAL A 659     -54.305 -63.715  82.669  1.00  1.63           H  
ATOM   9646  HB  VAL A 659     -56.422 -62.557  83.354  1.00  1.63           H  
ATOM   9647 1HG1 VAL A 659     -56.358 -60.245  84.108  1.00  1.63           H  
ATOM   9648 2HG1 VAL A 659     -55.538 -61.340  85.250  1.00  1.63           H  
ATOM   9649 3HG1 VAL A 659     -54.591 -60.326  84.160  1.00  1.63           H  
ATOM   9650 1HG2 VAL A 659     -56.379 -60.865  81.609  1.00  1.63           H  
ATOM   9651 2HG2 VAL A 659     -54.616 -60.915  81.562  1.00  1.63           H  
ATOM   9652 3HG2 VAL A 659     -55.545 -62.333  81.077  1.00  1.63           H  
ATOM   9653  N   VAL A 660     -52.435 -62.139  82.201  1.00  1.42           N  
ATOM   9654  CA  VAL A 660     -51.279 -61.302  82.004  1.00  1.42           C  
ATOM   9655  C   VAL A 660     -51.705 -60.102  81.187  1.00  1.42           C  
ATOM   9656  O   VAL A 660     -52.272 -60.244  80.103  1.00  1.42           O  
ATOM   9657  CB  VAL A 660     -50.162 -62.049  81.306  1.00  1.42           C  
ATOM   9658  CG1 VAL A 660     -49.075 -61.106  81.115  1.00  1.42           C  
ATOM   9659  CG2 VAL A 660     -49.736 -63.256  82.133  1.00  1.42           C  
ATOM   9660  H   VAL A 660     -52.827 -62.657  81.429  1.00  1.42           H  
ATOM   9661  HA  VAL A 660     -50.912 -60.948  82.966  1.00  1.42           H  
ATOM   9662  HB  VAL A 660     -50.486 -62.364  80.349  1.00  1.42           H  
ATOM   9663 1HG1 VAL A 660     -48.283 -61.552  80.605  1.00  1.42           H  
ATOM   9664 2HG1 VAL A 660     -49.456 -60.291  80.530  1.00  1.42           H  
ATOM   9665 3HG1 VAL A 660     -48.725 -60.740  82.075  1.00  1.42           H  
ATOM   9666 1HG2 VAL A 660     -48.931 -63.776  81.634  1.00  1.42           H  
ATOM   9667 2HG2 VAL A 660     -49.397 -62.924  83.112  1.00  1.42           H  
ATOM   9668 3HG2 VAL A 660     -50.580 -63.934  82.252  1.00  1.42           H  
ATOM   9669  N   LEU A 661     -51.508 -58.922  81.746  1.00  1.25           N  
ATOM   9670  CA  LEU A 661     -51.984 -57.725  81.087  1.00  1.25           C  
ATOM   9671  C   LEU A 661     -50.795 -56.955  80.535  1.00  1.25           C  
ATOM   9672  O   LEU A 661     -49.863 -56.647  81.289  1.00  1.25           O  
ATOM   9673  CB  LEU A 661     -52.826 -56.929  82.070  1.00  1.25           C  
ATOM   9674  CG  LEU A 661     -54.031 -57.777  82.599  1.00  1.25           C  
ATOM   9675  CD1 LEU A 661     -54.837 -57.090  83.676  1.00  1.25           C  
ATOM   9676  CD2 LEU A 661     -54.935 -58.078  81.444  1.00  1.25           C  
ATOM   9677  H   LEU A 661     -50.985 -58.870  82.623  1.00  1.25           H  
ATOM   9678  HA  LEU A 661     -52.649 -58.040  80.298  1.00  1.25           H  
ATOM   9679 1HB  LEU A 661     -52.205 -56.627  82.912  1.00  1.25           H  
ATOM   9680 2HB  LEU A 661     -53.216 -56.050  81.565  1.00  1.25           H  
ATOM   9681  HG  LEU A 661     -53.632 -58.687  83.022  1.00  1.25           H  
ATOM   9682 1HD1 LEU A 661     -55.622 -57.766  83.996  1.00  1.25           H  
ATOM   9683 2HD1 LEU A 661     -54.210 -56.859  84.512  1.00  1.25           H  
ATOM   9684 3HD1 LEU A 661     -55.280 -56.201  83.301  1.00  1.25           H  
ATOM   9685 1HD2 LEU A 661     -55.762 -58.679  81.783  1.00  1.25           H  
ATOM   9686 2HD2 LEU A 661     -55.319 -57.167  81.030  1.00  1.25           H  
ATOM   9687 3HD2 LEU A 661     -54.379 -58.612  80.678  1.00  1.25           H  
ATOM   9688  N   PRO A 662     -50.798 -56.624  79.234  1.00  1.13           N  
ATOM   9689  CA  PRO A 662     -49.697 -56.000  78.548  1.00  1.13           C  
ATOM   9690  C   PRO A 662     -49.531 -54.584  79.035  1.00  1.13           C  
ATOM   9691  O   PRO A 662     -50.515 -53.929  79.389  1.00  1.13           O  
ATOM   9692  CB  PRO A 662     -50.122 -56.107  77.085  1.00  1.13           C  
ATOM   9693  CG  PRO A 662     -51.641 -56.095  77.115  1.00  1.13           C  
ATOM   9694  CD  PRO A 662     -52.010 -56.817  78.396  1.00  1.13           C  
ATOM   9695  HA  PRO A 662     -48.784 -56.558  78.712  1.00  1.13           H  
ATOM   9696 1HB  PRO A 662     -49.661 -55.359  76.514  1.00  1.13           H  
ATOM   9697 2HB  PRO A 662     -49.745 -57.055  76.689  1.00  1.13           H  
ATOM   9698 1HG  PRO A 662     -52.011 -55.058  77.085  1.00  1.13           H  
ATOM   9699 2HG  PRO A 662     -52.041 -56.595  76.221  1.00  1.13           H  
ATOM   9700 1HD  PRO A 662     -52.891 -56.330  78.845  1.00  1.13           H  
ATOM   9701 2HD  PRO A 662     -52.176 -57.881  78.183  1.00  1.13           H  
ATOM   9702  N   THR A 663     -48.293 -54.103  79.020  1.00  1.06           N  
ATOM   9703  CA  THR A 663     -48.022 -52.736  79.418  1.00  1.06           C  
ATOM   9704  C   THR A 663     -47.424 -51.936  78.268  1.00  1.06           C  
ATOM   9705  O   THR A 663     -47.762 -50.767  78.067  1.00  1.06           O  
ATOM   9706  CB  THR A 663     -47.054 -52.755  80.598  1.00  1.06           C  
ATOM   9707  OG1 THR A 663     -45.817 -53.354  80.212  1.00  1.06           O  
ATOM   9708  CG2 THR A 663     -47.639 -53.585  81.678  1.00  1.06           C  
ATOM   9709  H   THR A 663     -47.514 -54.696  78.754  1.00  1.06           H  
ATOM   9710  HA  THR A 663     -48.955 -52.260  79.718  1.00  1.06           H  
ATOM   9711  HB  THR A 663     -46.887 -51.770  80.974  1.00  1.06           H  
ATOM   9712  HG1 THR A 663     -45.985 -54.212  79.780  1.00  1.06           H  
ATOM   9713 1HG2 THR A 663     -46.964 -53.604  82.479  1.00  1.06           H  
ATOM   9714 2HG2 THR A 663     -48.564 -53.152  81.990  1.00  1.06           H  
ATOM   9715 3HG2 THR A 663     -47.808 -54.595  81.331  1.00  1.06           H  
ATOM   9716  N   TYR A 664     -46.586 -52.581  77.460  1.00  1.01           N  
ATOM   9717  CA  TYR A 664     -46.053 -51.864  76.312  1.00  1.01           C  
ATOM   9718  C   TYR A 664     -45.481 -52.733  75.199  1.00  1.01           C  
ATOM   9719  O   TYR A 664     -45.025 -53.857  75.406  1.00  1.01           O  
ATOM   9720  CB  TYR A 664     -44.987 -50.840  76.706  1.00  1.01           C  
ATOM   9721  CG  TYR A 664     -43.731 -51.355  77.413  1.00  1.01           C  
ATOM   9722  CD1 TYR A 664     -42.673 -51.857  76.664  1.00  1.01           C  
ATOM   9723  CD2 TYR A 664     -43.597 -51.229  78.793  1.00  1.01           C  
ATOM   9724  CE1 TYR A 664     -41.512 -52.249  77.288  1.00  1.01           C  
ATOM   9725  CE2 TYR A 664     -42.417 -51.606  79.418  1.00  1.01           C  
ATOM   9726  CZ  TYR A 664     -41.375 -52.114  78.674  1.00  1.01           C  
ATOM   9727  OH  TYR A 664     -40.177 -52.472  79.285  1.00  1.01           O  
ATOM   9728  H   TYR A 664     -46.310 -53.537  77.670  1.00  1.01           H  
ATOM   9729  HA  TYR A 664     -46.863 -51.299  75.869  1.00  1.01           H  
ATOM   9730 1HB  TYR A 664     -44.683 -50.340  75.799  1.00  1.01           H  
ATOM   9731 2HB  TYR A 664     -45.433 -50.075  77.341  1.00  1.01           H  
ATOM   9732  HD1 TYR A 664     -42.765 -51.939  75.579  1.00  1.01           H  
ATOM   9733  HD2 TYR A 664     -44.413 -50.817  79.382  1.00  1.01           H  
ATOM   9734  HE1 TYR A 664     -40.690 -52.646  76.698  1.00  1.01           H  
ATOM   9735  HE2 TYR A 664     -42.308 -51.494  80.498  1.00  1.01           H  
ATOM   9736  HH  TYR A 664     -39.998 -51.881  80.057  1.00  1.01           H  
ATOM   9737  N   TRP A 665     -45.434 -52.143  74.014  1.00  0.99           N  
ATOM   9738  CA  TRP A 665     -44.788 -52.682  72.822  1.00  0.99           C  
ATOM   9739  C   TRP A 665     -43.662 -51.772  72.397  1.00  0.99           C  
ATOM   9740  O   TRP A 665     -43.878 -50.590  72.126  1.00  0.99           O  
ATOM   9741  CB  TRP A 665     -45.769 -52.874  71.667  1.00  0.99           C  
ATOM   9742  CG  TRP A 665     -45.088 -53.021  70.277  1.00  0.99           C  
ATOM   9743  CD1 TRP A 665     -43.872 -53.579  69.979  1.00  0.99           C  
ATOM   9744  CD2 TRP A 665     -45.605 -52.531  69.013  1.00  0.99           C  
ATOM   9745  NE1 TRP A 665     -43.603 -53.452  68.640  1.00  0.99           N  
ATOM   9746  CE2 TRP A 665     -44.641 -52.817  68.035  1.00  0.99           C  
ATOM   9747  CE3 TRP A 665     -46.782 -51.872  68.639  1.00  0.99           C  
ATOM   9748  CZ2 TRP A 665     -44.814 -52.461  66.710  1.00  0.99           C  
ATOM   9749  CZ3 TRP A 665     -46.951 -51.514  67.312  1.00  0.99           C  
ATOM   9750  CH2 TRP A 665     -45.991 -51.800  66.371  1.00  0.99           C  
ATOM   9751  H   TRP A 665     -45.865 -51.219  73.923  1.00  0.99           H  
ATOM   9752  HA  TRP A 665     -44.355 -53.652  73.071  1.00  0.99           H  
ATOM   9753 1HB  TRP A 665     -46.345 -53.786  71.841  1.00  0.99           H  
ATOM   9754 2HB  TRP A 665     -46.475 -52.055  71.642  1.00  0.99           H  
ATOM   9755  HD1 TRP A 665     -43.202 -54.045  70.690  1.00  0.99           H  
ATOM   9756  HE1 TRP A 665     -42.764 -53.773  68.187  1.00  0.99           H  
ATOM   9757  HE3 TRP A 665     -47.552 -51.635  69.379  1.00  0.99           H  
ATOM   9758  HZ2 TRP A 665     -44.065 -52.681  65.946  1.00  0.99           H  
ATOM   9759  HZ3 TRP A 665     -47.875 -50.997  67.037  1.00  0.99           H  
ATOM   9760  HH2 TRP A 665     -46.157 -51.506  65.335  1.00  0.99           H  
ATOM   9761  N   VAL A 666     -42.459 -52.291  72.380  1.00  0.97           N  
ATOM   9762  CA  VAL A 666     -41.351 -51.456  72.008  1.00  0.97           C  
ATOM   9763  C   VAL A 666     -40.627 -51.962  70.781  1.00  0.97           C  
ATOM   9764  O   VAL A 666     -40.365 -53.159  70.624  1.00  0.97           O  
ATOM   9765  CB  VAL A 666     -40.376 -51.365  73.185  1.00  0.97           C  
ATOM   9766  CG1 VAL A 666     -39.879 -52.744  73.571  1.00  0.97           C  
ATOM   9767  CG2 VAL A 666     -39.232 -50.430  72.812  1.00  0.97           C  
ATOM   9768  H   VAL A 666     -42.322 -53.275  72.608  1.00  0.97           H  
ATOM   9769  HA  VAL A 666     -41.718 -50.456  71.791  1.00  0.97           H  
ATOM   9770  HB  VAL A 666     -40.905 -50.973  74.027  1.00  0.97           H  
ATOM   9771 1HG1 VAL A 666     -39.203 -52.669  74.424  1.00  0.97           H  
ATOM   9772 2HG1 VAL A 666     -40.728 -53.371  73.841  1.00  0.97           H  
ATOM   9773 3HG1 VAL A 666     -39.348 -53.193  72.732  1.00  0.97           H  
ATOM   9774 1HG2 VAL A 666     -38.552 -50.326  73.637  1.00  0.97           H  
ATOM   9775 2HG2 VAL A 666     -38.683 -50.821  71.961  1.00  0.97           H  
ATOM   9776 3HG2 VAL A 666     -39.650 -49.453  72.560  1.00  0.97           H  
ATOM   9777  N   GLN A 667     -40.311 -51.018  69.902  1.00  0.97           N  
ATOM   9778  CA  GLN A 667     -39.510 -51.275  68.724  1.00  0.97           C  
ATOM   9779  C   GLN A 667     -38.214 -50.486  68.807  1.00  0.97           C  
ATOM   9780  O   GLN A 667     -38.226 -49.259  68.896  1.00  0.97           O  
ATOM   9781  CB  GLN A 667     -40.243 -50.881  67.438  1.00  0.97           C  
ATOM   9782  CG  GLN A 667     -39.370 -51.043  66.171  1.00  0.97           C  
ATOM   9783  CD  GLN A 667     -40.065 -50.605  64.894  1.00  0.97           C  
ATOM   9784  OE1 GLN A 667     -41.151 -51.088  64.543  1.00  0.97           O  
ATOM   9785  NE2 GLN A 667     -39.436 -49.683  64.173  1.00  0.97           N  
ATOM   9786  H   GLN A 667     -40.633 -50.064  70.067  1.00  0.97           H  
ATOM   9787  HA  GLN A 667     -39.263 -52.331  68.687  1.00  0.97           H  
ATOM   9788 1HB  GLN A 667     -41.132 -51.504  67.322  1.00  0.97           H  
ATOM   9789 2HB  GLN A 667     -40.574 -49.858  67.507  1.00  0.97           H  
ATOM   9790 1HG  GLN A 667     -38.484 -50.414  66.292  1.00  0.97           H  
ATOM   9791 2HG  GLN A 667     -39.057 -52.076  66.063  1.00  0.97           H  
ATOM   9792 1HE2 GLN A 667     -39.838 -49.347  63.321  1.00  0.97           H  
ATOM   9793 2HE2 GLN A 667     -38.556 -49.318  64.485  1.00  0.97           H  
ATOM   9794  N   GLU A 668     -37.091 -51.183  68.783  1.00  0.98           N  
ATOM   9795  CA  GLU A 668     -35.806 -50.496  68.831  1.00  0.98           C  
ATOM   9796  C   GLU A 668     -35.131 -50.706  67.493  1.00  0.98           C  
ATOM   9797  O   GLU A 668     -35.073 -51.832  66.991  1.00  0.98           O  
ATOM   9798  CB  GLU A 668     -34.918 -50.990  69.973  1.00  0.98           C  
ATOM   9799  CG  GLU A 668     -33.594 -50.230  70.071  1.00  0.98           C  
ATOM   9800  CD  GLU A 668     -32.694 -50.640  71.208  1.00  0.98           C  
ATOM   9801  OE1 GLU A 668     -32.974 -51.627  71.847  1.00  0.98           O  
ATOM   9802  OE2 GLU A 668     -31.740 -49.952  71.463  1.00  0.98           O  
ATOM   9803  H   GLU A 668     -37.135 -52.200  68.715  1.00  0.98           H  
ATOM   9804  HA  GLU A 668     -35.971 -49.434  68.966  1.00  0.98           H  
ATOM   9805 1HB  GLU A 668     -35.448 -50.885  70.921  1.00  0.98           H  
ATOM   9806 2HB  GLU A 668     -34.702 -52.039  69.827  1.00  0.98           H  
ATOM   9807 1HG  GLU A 668     -33.072 -50.435  69.163  1.00  0.98           H  
ATOM   9808 2HG  GLU A 668     -33.782 -49.161  70.104  1.00  0.98           H  
ATOM   9809  N   ALA A 669     -34.636 -49.641  66.879  1.00  1.01           N  
ATOM   9810  CA  ALA A 669     -34.059 -49.863  65.565  1.00  1.01           C  
ATOM   9811  C   ALA A 669     -32.941 -48.934  65.175  1.00  1.01           C  
ATOM   9812  O   ALA A 669     -32.873 -47.783  65.588  1.00  1.01           O  
ATOM   9813  CB  ALA A 669     -35.151 -49.729  64.520  1.00  1.01           C  
ATOM   9814  H   ALA A 669     -34.703 -48.719  67.309  1.00  1.01           H  
ATOM   9815  HA  ALA A 669     -33.654 -50.869  65.558  1.00  1.01           H  
ATOM   9816 1HB  ALA A 669     -34.726 -49.945  63.536  1.00  1.01           H  
ATOM   9817 2HB  ALA A 669     -35.953 -50.435  64.736  1.00  1.01           H  
ATOM   9818 3HB  ALA A 669     -35.543 -48.715  64.536  1.00  1.01           H  
ATOM   9819  N   ALA A 670     -32.097 -49.435  64.289  1.00  1.07           N  
ATOM   9820  CA  ALA A 670     -31.020 -48.641  63.711  1.00  1.07           C  
ATOM   9821  C   ALA A 670     -30.818 -49.029  62.280  1.00  1.07           C  
ATOM   9822  O   ALA A 670     -30.910 -50.207  61.919  1.00  1.07           O  
ATOM   9823  CB  ALA A 670     -29.710 -48.843  64.439  1.00  1.07           C  
ATOM   9824  H   ALA A 670     -32.222 -50.411  64.012  1.00  1.07           H  
ATOM   9825  HA  ALA A 670     -31.298 -47.588  63.754  1.00  1.07           H  
ATOM   9826 1HB  ALA A 670     -28.936 -48.229  63.971  1.00  1.07           H  
ATOM   9827 2HB  ALA A 670     -29.818 -48.535  65.452  1.00  1.07           H  
ATOM   9828 3HB  ALA A 670     -29.419 -49.887  64.395  1.00  1.07           H  
ATOM   9829  N   GLU A 671     -30.514 -48.037  61.458  1.00  1.16           N  
ATOM   9830  CA  GLU A 671     -30.243 -48.304  60.065  1.00  1.16           C  
ATOM   9831  C   GLU A 671     -29.050 -47.478  59.593  1.00  1.16           C  
ATOM   9832  O   GLU A 671     -28.913 -46.305  59.954  1.00  1.16           O  
ATOM   9833  CB  GLU A 671     -31.508 -47.999  59.238  1.00  1.16           C  
ATOM   9834  CG  GLU A 671     -32.758 -48.851  59.658  1.00  1.16           C  
ATOM   9835  CD  GLU A 671     -33.990 -48.655  58.825  1.00  1.16           C  
ATOM   9836  OE1 GLU A 671     -33.964 -47.872  57.909  1.00  1.16           O  
ATOM   9837  OE2 GLU A 671     -34.976 -49.318  59.108  1.00  1.16           O  
ATOM   9838  H   GLU A 671     -30.464 -47.091  61.807  1.00  1.16           H  
ATOM   9839  HA  GLU A 671     -29.993 -49.352  59.950  1.00  1.16           H  
ATOM   9840 1HB  GLU A 671     -31.763 -46.945  59.334  1.00  1.16           H  
ATOM   9841 2HB  GLU A 671     -31.304 -48.194  58.184  1.00  1.16           H  
ATOM   9842 1HG  GLU A 671     -32.495 -49.903  59.655  1.00  1.16           H  
ATOM   9843 2HG  GLU A 671     -33.023 -48.589  60.678  1.00  1.16           H  
ATOM   9844  N   ALA A 672     -28.206 -48.085  58.767  1.00  1.29           N  
ATOM   9845  CA  ALA A 672     -27.073 -47.402  58.169  1.00  1.29           C  
ATOM   9846  C   ALA A 672     -27.547 -46.251  57.303  1.00  1.29           C  
ATOM   9847  O   ALA A 672     -28.544 -46.368  56.590  1.00  1.29           O  
ATOM   9848  CB  ALA A 672     -26.254 -48.379  57.354  1.00  1.29           C  
ATOM   9849  H   ALA A 672     -28.340 -49.072  58.578  1.00  1.29           H  
ATOM   9850  HA  ALA A 672     -26.456 -46.996  58.963  1.00  1.29           H  
ATOM   9851 1HB  ALA A 672     -25.397 -47.871  56.920  1.00  1.29           H  
ATOM   9852 2HB  ALA A 672     -25.910 -49.185  57.997  1.00  1.29           H  
ATOM   9853 3HB  ALA A 672     -26.870 -48.782  56.572  1.00  1.29           H  
ATOM   9854  N   LYS A 673     -26.809 -45.150  57.337  1.00  1.43           N  
ATOM   9855  CA  LYS A 673     -27.131 -43.991  56.521  1.00  1.43           C  
ATOM   9856  C   LYS A 673     -26.514 -44.118  55.145  1.00  1.43           C  
ATOM   9857  O   LYS A 673     -25.521 -44.822  54.967  1.00  1.43           O  
ATOM   9858  CB  LYS A 673     -26.701 -42.705  57.222  1.00  1.43           C  
ATOM   9859  CG  LYS A 673     -27.486 -42.451  58.506  1.00  1.43           C  
ATOM   9860  CD  LYS A 673     -27.103 -41.156  59.186  1.00  1.43           C  
ATOM   9861  CE  LYS A 673     -27.968 -40.934  60.426  1.00  1.43           C  
ATOM   9862  NZ  LYS A 673     -27.660 -39.658  61.111  1.00  1.43           N  
ATOM   9863  H   LYS A 673     -26.008 -45.112  57.953  1.00  1.43           H  
ATOM   9864  HA  LYS A 673     -28.214 -43.951  56.392  1.00  1.43           H  
ATOM   9865 1HB  LYS A 673     -25.644 -42.759  57.478  1.00  1.43           H  
ATOM   9866 2HB  LYS A 673     -26.835 -41.852  56.546  1.00  1.43           H  
ATOM   9867 1HG  LYS A 673     -28.551 -42.424  58.273  1.00  1.43           H  
ATOM   9868 2HG  LYS A 673     -27.309 -43.276  59.203  1.00  1.43           H  
ATOM   9869 1HD  LYS A 673     -26.053 -41.208  59.497  1.00  1.43           H  
ATOM   9870 2HD  LYS A 673     -27.225 -40.320  58.499  1.00  1.43           H  
ATOM   9871 1HE  LYS A 673     -29.014 -40.931  60.128  1.00  1.43           H  
ATOM   9872 2HE  LYS A 673     -27.800 -41.758  61.126  1.00  1.43           H  
ATOM   9873 1HZ  LYS A 673     -28.256 -39.561  61.917  1.00  1.43           H  
ATOM   9874 2HZ  LYS A 673     -26.695 -39.659  61.407  1.00  1.43           H  
ATOM   9875 3HZ  LYS A 673     -27.820 -38.890  60.480  1.00  1.43           H  
ATOM   9876  N   ASP A 674     -27.057 -43.385  54.184  1.00  1.58           N  
ATOM   9877  CA  ASP A 674     -26.538 -43.375  52.819  1.00  1.58           C  
ATOM   9878  C   ASP A 674     -25.013 -43.262  52.724  1.00  1.58           C  
ATOM   9879  O   ASP A 674     -24.376 -44.051  52.034  1.00  1.58           O  
ATOM   9880  CB  ASP A 674     -27.210 -42.234  52.061  1.00  1.58           C  
ATOM   9881  CG  ASP A 674     -27.081 -40.861  52.789  1.00  1.58           C  
ATOM   9882  OD1 ASP A 674     -26.547 -40.826  53.894  1.00  1.58           O  
ATOM   9883  OD2 ASP A 674     -27.532 -39.885  52.245  1.00  1.58           O  
ATOM   9884  H   ASP A 674     -27.874 -42.830  54.398  1.00  1.58           H  
ATOM   9885  HA  ASP A 674     -26.830 -44.310  52.342  1.00  1.58           H  
ATOM   9886 1HB  ASP A 674     -26.753 -42.145  51.072  1.00  1.58           H  
ATOM   9887 2HB  ASP A 674     -28.267 -42.464  51.916  1.00  1.58           H  
ATOM   9888  N   ASN A 675     -24.424 -42.329  53.462  1.00  1.73           N  
ATOM   9889  CA  ASN A 675     -22.976 -42.122  53.437  1.00  1.73           C  
ATOM   9890  C   ASN A 675     -22.197 -43.351  53.913  1.00  1.73           C  
ATOM   9891  O   ASN A 675     -21.083 -43.626  53.447  1.00  1.73           O  
ATOM   9892  CB  ASN A 675     -22.602 -40.939  54.302  1.00  1.73           C  
ATOM   9893  CG  ASN A 675     -22.964 -39.608  53.715  1.00  1.73           C  
ATOM   9894  OD1 ASN A 675     -23.160 -39.451  52.499  1.00  1.73           O  
ATOM   9895  ND2 ASN A 675     -23.050 -38.629  54.577  1.00  1.73           N  
ATOM   9896  H   ASN A 675     -25.035 -41.717  54.004  1.00  1.73           H  
ATOM   9897  HA  ASN A 675     -22.678 -41.922  52.407  1.00  1.73           H  
ATOM   9898 1HB  ASN A 675     -23.104 -41.034  55.269  1.00  1.73           H  
ATOM   9899 2HB  ASN A 675     -21.531 -40.953  54.499  1.00  1.73           H  
ATOM   9900 1HD2 ASN A 675     -23.286 -37.710  54.277  1.00  1.73           H  
ATOM   9901 2HD2 ASN A 675     -22.867 -38.820  55.570  1.00  1.73           H  
ATOM   9902  N   VAL A 676     -22.777 -44.105  54.840  1.00  1.86           N  
ATOM   9903  CA  VAL A 676     -22.129 -45.275  55.402  1.00  1.86           C  
ATOM   9904  C   VAL A 676     -22.170 -46.376  54.372  1.00  1.86           C  
ATOM   9905  O   VAL A 676     -21.165 -47.023  54.069  1.00  1.86           O  
ATOM   9906  CB  VAL A 676     -22.880 -45.732  56.662  1.00  1.86           C  
ATOM   9907  CG1 VAL A 676     -22.302 -47.013  57.166  1.00  1.86           C  
ATOM   9908  CG2 VAL A 676     -22.846 -44.631  57.710  1.00  1.86           C  
ATOM   9909  H   VAL A 676     -23.722 -43.888  55.138  1.00  1.86           H  
ATOM   9910  HA  VAL A 676     -21.094 -45.037  55.646  1.00  1.86           H  
ATOM   9911  HB  VAL A 676     -23.908 -45.939  56.403  1.00  1.86           H  
ATOM   9912 1HG1 VAL A 676     -22.855 -47.347  58.043  1.00  1.86           H  
ATOM   9913 2HG1 VAL A 676     -22.374 -47.767  56.381  1.00  1.86           H  
ATOM   9914 3HG1 VAL A 676     -21.262 -46.852  57.431  1.00  1.86           H  
ATOM   9915 1HG2 VAL A 676     -23.397 -44.946  58.601  1.00  1.86           H  
ATOM   9916 2HG2 VAL A 676     -21.817 -44.417  57.987  1.00  1.86           H  
ATOM   9917 3HG2 VAL A 676     -23.304 -43.726  57.307  1.00  1.86           H  
ATOM   9918  N   LEU A 677     -23.346 -46.536  53.788  1.00  1.96           N  
ATOM   9919  CA  LEU A 677     -23.586 -47.552  52.793  1.00  1.96           C  
ATOM   9920  C   LEU A 677     -22.710 -47.307  51.570  1.00  1.96           C  
ATOM   9921  O   LEU A 677     -22.057 -48.228  51.077  1.00  1.96           O  
ATOM   9922  CB  LEU A 677     -25.070 -47.472  52.443  1.00  1.96           C  
ATOM   9923  CG  LEU A 677     -25.991 -47.900  53.586  1.00  1.96           C  
ATOM   9924  CD1 LEU A 677     -27.398 -47.494  53.312  1.00  1.96           C  
ATOM   9925  CD2 LEU A 677     -25.932 -49.394  53.719  1.00  1.96           C  
ATOM   9926  H   LEU A 677     -24.117 -45.930  54.075  1.00  1.96           H  
ATOM   9927  HA  LEU A 677     -23.350 -48.526  53.217  1.00  1.96           H  
ATOM   9928 1HB  LEU A 677     -25.316 -46.447  52.177  1.00  1.96           H  
ATOM   9929 2HB  LEU A 677     -25.271 -48.112  51.585  1.00  1.96           H  
ATOM   9930  HG  LEU A 677     -25.662 -47.420  54.506  1.00  1.96           H  
ATOM   9931 1HD1 LEU A 677     -28.014 -47.797  54.138  1.00  1.96           H  
ATOM   9932 2HD1 LEU A 677     -27.455 -46.417  53.210  1.00  1.96           H  
ATOM   9933 3HD1 LEU A 677     -27.752 -47.958  52.408  1.00  1.96           H  
ATOM   9934 1HD2 LEU A 677     -26.569 -49.724  54.524  1.00  1.96           H  
ATOM   9935 2HD2 LEU A 677     -26.278 -49.843  52.790  1.00  1.96           H  
ATOM   9936 3HD2 LEU A 677     -24.907 -49.689  53.914  1.00  1.96           H  
ATOM   9937  N   ASP A 678     -22.600 -46.046  51.137  1.00  2.05           N  
ATOM   9938  CA  ASP A 678     -21.759 -45.728  49.991  1.00  2.05           C  
ATOM   9939  C   ASP A 678     -20.287 -45.957  50.300  1.00  2.05           C  
ATOM   9940  O   ASP A 678     -19.547 -46.490  49.467  1.00  2.05           O  
ATOM   9941  CB  ASP A 678     -22.002 -44.301  49.495  1.00  2.05           C  
ATOM   9942  CG  ASP A 678     -23.376 -44.122  48.744  1.00  2.05           C  
ATOM   9943  OD1 ASP A 678     -24.026 -45.124  48.407  1.00  2.05           O  
ATOM   9944  OD2 ASP A 678     -23.732 -42.998  48.484  1.00  2.05           O  
ATOM   9945  H   ASP A 678     -23.143 -45.309  51.582  1.00  2.05           H  
ATOM   9946  HA  ASP A 678     -22.021 -46.392  49.183  1.00  2.05           H  
ATOM   9947 1HB  ASP A 678     -21.990 -43.623  50.354  1.00  2.05           H  
ATOM   9948 2HB  ASP A 678     -21.192 -44.001  48.831  1.00  2.05           H  
ATOM   9949  N   THR A 679     -19.855 -45.633  51.518  1.00  2.13           N  
ATOM   9950  CA  THR A 679     -18.469 -45.861  51.881  1.00  2.13           C  
ATOM   9951  C   THR A 679     -18.139 -47.343  51.790  1.00  2.13           C  
ATOM   9952  O   THR A 679     -17.084 -47.729  51.274  1.00  2.13           O  
ATOM   9953  CB  THR A 679     -18.171 -45.364  53.305  1.00  2.13           C  
ATOM   9954  OG1 THR A 679     -18.388 -43.946  53.376  1.00  2.13           O  
ATOM   9955  CG2 THR A 679     -16.736 -45.694  53.692  1.00  2.13           C  
ATOM   9956  H   THR A 679     -20.471 -45.182  52.197  1.00  2.13           H  
ATOM   9957  HA  THR A 679     -17.830 -45.324  51.179  1.00  2.13           H  
ATOM   9958  HB  THR A 679     -18.849 -45.855  54.004  1.00  2.13           H  
ATOM   9959  HG1 THR A 679     -19.351 -43.763  53.279  1.00  2.13           H  
ATOM   9960 1HG2 THR A 679     -16.549 -45.344  54.705  1.00  2.13           H  
ATOM   9961 2HG2 THR A 679     -16.585 -46.771  53.646  1.00  2.13           H  
ATOM   9962 3HG2 THR A 679     -16.051 -45.203  53.003  1.00  2.13           H  
ATOM   9963  N   PHE A 680     -19.038 -48.182  52.314  1.00  2.22           N  
ATOM   9964  CA  PHE A 680     -18.802 -49.616  52.331  1.00  2.22           C  
ATOM   9965  C   PHE A 680     -18.880 -50.223  50.925  1.00  2.22           C  
ATOM   9966  O   PHE A 680     -18.021 -51.030  50.545  1.00  2.22           O  
ATOM   9967  CB  PHE A 680     -19.797 -50.277  53.279  1.00  2.22           C  
ATOM   9968  CG  PHE A 680     -19.595 -49.806  54.699  1.00  2.22           C  
ATOM   9969  CD1 PHE A 680     -18.504 -49.019  55.022  1.00  2.22           C  
ATOM   9970  CD2 PHE A 680     -20.469 -50.143  55.697  1.00  2.22           C  
ATOM   9971  CE1 PHE A 680     -18.302 -48.571  56.303  1.00  2.22           C  
ATOM   9972  CE2 PHE A 680     -20.255 -49.700  56.991  1.00  2.22           C  
ATOM   9973  CZ  PHE A 680     -19.175 -48.914  57.285  1.00  2.22           C  
ATOM   9974  H   PHE A 680     -19.888 -47.805  52.739  1.00  2.22           H  
ATOM   9975  HA  PHE A 680     -17.801 -49.791  52.722  1.00  2.22           H  
ATOM   9976 1HB  PHE A 680     -20.817 -50.029  52.974  1.00  2.22           H  
ATOM   9977 2HB  PHE A 680     -19.691 -51.366  53.250  1.00  2.22           H  
ATOM   9978  HD1 PHE A 680     -17.799 -48.751  54.247  1.00  2.22           H  
ATOM   9979  HD2 PHE A 680     -21.327 -50.766  55.457  1.00  2.22           H  
ATOM   9980  HE1 PHE A 680     -17.441 -47.950  56.534  1.00  2.22           H  
ATOM   9981  HE2 PHE A 680     -20.939 -49.966  57.786  1.00  2.22           H  
ATOM   9982  HZ  PHE A 680     -19.016 -48.572  58.305  1.00  2.22           H  
ATOM   9983  N   LYS A 681     -19.864 -49.802  50.122  1.00  2.32           N  
ATOM   9984  CA  LYS A 681     -19.990 -50.315  48.763  1.00  2.32           C  
ATOM   9985  C   LYS A 681     -18.781 -49.987  47.910  1.00  2.32           C  
ATOM   9986  O   LYS A 681     -18.348 -50.827  47.122  1.00  2.32           O  
ATOM   9987  CB  LYS A 681     -21.226 -49.753  48.061  1.00  2.32           C  
ATOM   9988  CG  LYS A 681     -22.555 -50.302  48.517  1.00  2.32           C  
ATOM   9989  CD  LYS A 681     -23.684 -49.739  47.664  1.00  2.32           C  
ATOM   9990  CE  LYS A 681     -23.824 -48.273  47.979  1.00  2.32           C  
ATOM   9991  NZ  LYS A 681     -24.942 -47.608  47.314  1.00  2.32           N  
ATOM   9992  H   LYS A 681     -20.555 -49.133  50.466  1.00  2.32           H  
ATOM   9993  HA  LYS A 681     -20.078 -51.401  48.816  1.00  2.32           H  
ATOM   9994 1HB  LYS A 681     -21.254 -48.673  48.219  1.00  2.32           H  
ATOM   9995 2HB  LYS A 681     -21.143 -49.922  46.988  1.00  2.32           H  
ATOM   9996 1HG  LYS A 681     -22.548 -51.389  48.435  1.00  2.32           H  
ATOM   9997 2HG  LYS A 681     -22.717 -50.028  49.549  1.00  2.32           H  
ATOM   9998 1HD  LYS A 681     -23.464 -49.868  46.606  1.00  2.32           H  
ATOM   9999 2HD  LYS A 681     -24.622 -50.243  47.894  1.00  2.32           H  
ATOM  10000 1HE  LYS A 681     -23.954 -48.167  49.052  1.00  2.32           H  
ATOM  10001 2HE  LYS A 681     -22.911 -47.777  47.681  1.00  2.32           H  
ATOM  10002 1HZ  LYS A 681     -24.894 -46.616  47.635  1.00  2.32           H  
ATOM  10003 2HZ  LYS A 681     -24.847 -47.656  46.320  1.00  2.32           H  
ATOM  10004 3HZ  LYS A 681     -25.831 -48.051  47.598  1.00  2.32           H  
ATOM  10005  N   SER A 682     -18.219 -48.783  48.089  1.00  2.40           N  
ATOM  10006  CA  SER A 682     -17.082 -48.309  47.304  1.00  2.40           C  
ATOM  10007  C   SER A 682     -15.724 -48.551  47.971  1.00  2.40           C  
ATOM  10008  O   SER A 682     -14.987 -47.564  47.949  1.00  2.40           O  
ATOM  10009  CB  SER A 682     -17.252 -46.826  47.008  1.00  2.40           C  
ATOM  10010  OG  SER A 682     -17.228 -46.059  48.178  1.00  2.40           O  
ATOM  10011  H   SER A 682     -18.632 -48.136  48.763  1.00  2.40           H  
ATOM  10012  HA  SER A 682     -17.086 -48.840  46.357  1.00  2.40           H  
ATOM  10013 1HB  SER A 682     -16.458 -46.499  46.342  1.00  2.40           H  
ATOM  10014 2HB  SER A 682     -18.198 -46.669  46.493  1.00  2.40           H  
ATOM  10015  HG  SER A 682     -18.023 -46.328  48.690  1.00  2.40           H  
ATOM  10016  N   THR A 683     -15.846 -49.224  49.112  1.00  2.45           N  
ATOM  10017  CA  THR A 683     -14.689 -50.002  49.538  1.00  2.45           C  
ATOM  10018  C   THR A 683     -14.643 -51.373  48.847  1.00  2.45           C  
ATOM  10019  O   THR A 683     -13.649 -51.735  48.200  1.00  2.45           O  
ATOM  10020  CB  THR A 683     -14.736 -50.189  51.073  1.00  2.45           C  
ATOM  10021  OG1 THR A 683     -14.713 -48.900  51.713  1.00  2.45           O  
ATOM  10022  CG2 THR A 683     -13.595 -50.992  51.563  1.00  2.45           C  
ATOM  10023  H   THR A 683     -16.208 -48.664  49.882  1.00  2.45           H  
ATOM  10024  HA  THR A 683     -13.785 -49.453  49.276  1.00  2.45           H  
ATOM  10025  HB  THR A 683     -15.656 -50.697  51.341  1.00  2.45           H  
ATOM  10026  HG1 THR A 683     -15.473 -48.363  51.381  1.00  2.45           H  
ATOM  10027 1HG2 THR A 683     -13.660 -51.106  52.646  1.00  2.45           H  
ATOM  10028 2HG2 THR A 683     -13.616 -51.974  51.092  1.00  2.45           H  
ATOM  10029 3HG2 THR A 683     -12.687 -50.471  51.307  1.00  2.45           H  
ATOM  10030  N   LEU A 684     -15.744 -52.113  48.945  1.00  2.49           N  
ATOM  10031  CA  LEU A 684     -15.794 -53.471  48.420  1.00  2.49           C  
ATOM  10032  C   LEU A 684     -15.717 -53.518  46.887  1.00  2.49           C  
ATOM  10033  O   LEU A 684     -15.009 -54.356  46.316  1.00  2.49           O  
ATOM  10034  CB  LEU A 684     -17.093 -54.128  48.898  1.00  2.49           C  
ATOM  10035  CG  LEU A 684     -17.216 -54.378  50.435  1.00  2.49           C  
ATOM  10036  CD1 LEU A 684     -18.628 -54.870  50.735  1.00  2.49           C  
ATOM  10037  CD2 LEU A 684     -16.162 -55.384  50.908  1.00  2.49           C  
ATOM  10038  H   LEU A 684     -16.551 -51.734  49.448  1.00  2.49           H  
ATOM  10039  HA  LEU A 684     -14.947 -54.022  48.823  1.00  2.49           H  
ATOM  10040 1HB  LEU A 684     -17.923 -53.475  48.613  1.00  2.49           H  
ATOM  10041 2HB  LEU A 684     -17.212 -55.078  48.389  1.00  2.49           H  
ATOM  10042  HG  LEU A 684     -17.072 -53.434  50.966  1.00  2.49           H  
ATOM  10043 1HD1 LEU A 684     -18.746 -55.022  51.798  1.00  2.49           H  
ATOM  10044 2HD1 LEU A 684     -19.351 -54.118  50.402  1.00  2.49           H  
ATOM  10045 3HD1 LEU A 684     -18.811 -55.804  50.215  1.00  2.49           H  
ATOM  10046 1HD2 LEU A 684     -16.266 -55.540  51.985  1.00  2.49           H  
ATOM  10047 2HD2 LEU A 684     -16.303 -56.333  50.392  1.00  2.49           H  
ATOM  10048 3HD2 LEU A 684     -15.167 -54.996  50.693  1.00  2.49           H  
ATOM  10049  N   THR A 685     -16.406 -52.581  46.222  1.00  2.53           N  
ATOM  10050  CA  THR A 685     -16.455 -52.512  44.768  1.00  2.53           C  
ATOM  10051  C   THR A 685     -15.093 -52.232  44.195  1.00  2.53           C  
ATOM  10052  O   THR A 685     -14.722 -52.811  43.178  1.00  2.53           O  
ATOM  10053  CB  THR A 685     -17.439 -51.442  44.266  1.00  2.53           C  
ATOM  10054  OG1 THR A 685     -18.758 -51.763  44.708  1.00  2.53           O  
ATOM  10055  CG2 THR A 685     -17.411 -51.366  42.757  1.00  2.53           C  
ATOM  10056  H   THR A 685     -16.965 -51.910  46.739  1.00  2.53           H  
ATOM  10057  HA  THR A 685     -16.788 -53.477  44.390  1.00  2.53           H  
ATOM  10058  HB  THR A 685     -17.158 -50.477  44.671  1.00  2.53           H  
ATOM  10059  HG1 THR A 685     -18.784 -51.673  45.682  1.00  2.53           H  
ATOM  10060 1HG2 THR A 685     -18.111 -50.603  42.421  1.00  2.53           H  
ATOM  10061 2HG2 THR A 685     -16.406 -51.107  42.429  1.00  2.53           H  
ATOM  10062 3HG2 THR A 685     -17.695 -52.330  42.336  1.00  2.53           H  
ATOM  10063  N   LEU A 686     -14.352 -51.332  44.838  1.00  2.56           N  
ATOM  10064  CA  LEU A 686     -13.021 -50.962  44.389  1.00  2.56           C  
ATOM  10065  C   LEU A 686     -12.176 -52.210  44.265  1.00  2.56           C  
ATOM  10066  O   LEU A 686     -11.568 -52.474  43.228  1.00  2.56           O  
ATOM  10067  CB  LEU A 686     -12.363 -50.004  45.396  1.00  2.56           C  
ATOM  10068  CG  LEU A 686     -11.001 -49.433  44.993  1.00  2.56           C  
ATOM  10069  CD1 LEU A 686     -10.754 -48.139  45.743  1.00  2.56           C  
ATOM  10070  CD2 LEU A 686      -9.909 -50.447  45.296  1.00  2.56           C  
ATOM  10071  H   LEU A 686     -14.723 -50.912  45.678  1.00  2.56           H  
ATOM  10072  HA  LEU A 686     -13.091 -50.484  43.412  1.00  2.56           H  
ATOM  10073 1HB  LEU A 686     -13.038 -49.166  45.569  1.00  2.56           H  
ATOM  10074 2HB  LEU A 686     -12.232 -50.531  46.343  1.00  2.56           H  
ATOM  10075  HG  LEU A 686     -11.008 -49.211  43.940  1.00  2.56           H  
ATOM  10076 1HD1 LEU A 686      -9.790 -47.726  45.445  1.00  2.56           H  
ATOM  10077 2HD1 LEU A 686     -11.543 -47.424  45.508  1.00  2.56           H  
ATOM  10078 3HD1 LEU A 686     -10.750 -48.338  46.815  1.00  2.56           H  
ATOM  10079 1HD2 LEU A 686      -8.943 -50.039  45.011  1.00  2.56           H  
ATOM  10080 2HD2 LEU A 686      -9.908 -50.671  46.362  1.00  2.56           H  
ATOM  10081 3HD2 LEU A 686     -10.091 -51.357  44.736  1.00  2.56           H  
ATOM  10082  N   VAL A 687     -12.169 -53.026  45.312  1.00  2.58           N  
ATOM  10083  CA  VAL A 687     -11.330 -54.204  45.249  1.00  2.58           C  
ATOM  10084  C   VAL A 687     -11.789 -55.165  44.164  1.00  2.58           C  
ATOM  10085  O   VAL A 687     -10.983 -55.634  43.357  1.00  2.58           O  
ATOM  10086  CB  VAL A 687     -11.348 -54.933  46.584  1.00  2.58           C  
ATOM  10087  CG1 VAL A 687     -10.617 -56.219  46.468  1.00  2.58           C  
ATOM  10088  CG2 VAL A 687     -10.731 -54.105  47.584  1.00  2.58           C  
ATOM  10089  H   VAL A 687     -12.705 -52.799  46.156  1.00  2.58           H  
ATOM  10090  HA  VAL A 687     -10.314 -53.888  45.032  1.00  2.58           H  
ATOM  10091  HB  VAL A 687     -12.383 -55.148  46.866  1.00  2.58           H  
ATOM  10092 1HG1 VAL A 687     -10.634 -56.739  47.425  1.00  2.58           H  
ATOM  10093 2HG1 VAL A 687     -11.095 -56.834  45.711  1.00  2.58           H  
ATOM  10094 3HG1 VAL A 687      -9.589 -56.007  46.183  1.00  2.58           H  
ATOM  10095 1HG2 VAL A 687     -10.754 -54.636  48.531  1.00  2.58           H  
ATOM  10096 2HG2 VAL A 687      -9.718 -53.907  47.306  1.00  2.58           H  
ATOM  10097 3HG2 VAL A 687     -11.289 -53.168  47.658  1.00  2.58           H  
ATOM  10098  N   LYS A 688     -13.095 -55.430  44.112  1.00  2.56           N  
ATOM  10099  CA  LYS A 688     -13.629 -56.374  43.136  1.00  2.56           C  
ATOM  10100  C   LYS A 688     -13.390 -55.932  41.695  1.00  2.56           C  
ATOM  10101  O   LYS A 688     -13.083 -56.749  40.825  1.00  2.56           O  
ATOM  10102  CB  LYS A 688     -15.134 -56.514  43.335  1.00  2.56           C  
ATOM  10103  CG  LYS A 688     -15.576 -57.233  44.596  1.00  2.56           C  
ATOM  10104  CD  LYS A 688     -17.093 -57.212  44.678  1.00  2.56           C  
ATOM  10105  CE  LYS A 688     -17.619 -57.814  45.961  1.00  2.56           C  
ATOM  10106  NZ  LYS A 688     -19.097 -57.719  46.017  1.00  2.56           N  
ATOM  10107  H   LYS A 688     -13.728 -54.990  44.785  1.00  2.56           H  
ATOM  10108  HA  LYS A 688     -13.142 -57.337  43.286  1.00  2.56           H  
ATOM  10109 1HB  LYS A 688     -15.579 -55.516  43.364  1.00  2.56           H  
ATOM  10110 2HB  LYS A 688     -15.563 -57.032  42.481  1.00  2.56           H  
ATOM  10111 1HG  LYS A 688     -15.227 -58.264  44.573  1.00  2.56           H  
ATOM  10112 2HG  LYS A 688     -15.154 -56.739  45.469  1.00  2.56           H  
ATOM  10113 1HD  LYS A 688     -17.433 -56.177  44.620  1.00  2.56           H  
ATOM  10114 2HD  LYS A 688     -17.510 -57.760  43.833  1.00  2.56           H  
ATOM  10115 1HE  LYS A 688     -17.324 -58.864  46.029  1.00  2.56           H  
ATOM  10116 2HE  LYS A 688     -17.195 -57.271  46.808  1.00  2.56           H  
ATOM  10117 1HZ  LYS A 688     -19.427 -58.109  46.886  1.00  2.56           H  
ATOM  10118 2HZ  LYS A 688     -19.369 -56.747  45.962  1.00  2.56           H  
ATOM  10119 3HZ  LYS A 688     -19.498 -58.228  45.242  1.00  2.56           H  
ATOM  10120  N   THR A 689     -13.533 -54.633  41.456  1.00  2.51           N  
ATOM  10121  CA  THR A 689     -13.386 -54.022  40.149  1.00  2.51           C  
ATOM  10122  C   THR A 689     -11.951 -54.003  39.674  1.00  2.51           C  
ATOM  10123  O   THR A 689     -11.664 -54.287  38.510  1.00  2.51           O  
ATOM  10124  CB  THR A 689     -13.892 -52.571  40.180  1.00  2.51           C  
ATOM  10125  OG1 THR A 689     -15.266 -52.555  40.558  1.00  2.51           O  
ATOM  10126  CG2 THR A 689     -13.737 -51.920  38.829  1.00  2.51           C  
ATOM  10127  H   THR A 689     -13.787 -54.023  42.225  1.00  2.51           H  
ATOM  10128  HA  THR A 689     -13.977 -54.593  39.434  1.00  2.51           H  
ATOM  10129  HB  THR A 689     -13.318 -52.010  40.921  1.00  2.51           H  
ATOM  10130  HG1 THR A 689     -15.318 -52.781  41.513  1.00  2.51           H  
ATOM  10131 1HG2 THR A 689     -14.098 -50.895  38.883  1.00  2.51           H  
ATOM  10132 2HG2 THR A 689     -12.691 -51.923  38.540  1.00  2.51           H  
ATOM  10133 3HG2 THR A 689     -14.317 -52.473  38.093  1.00  2.51           H  
ATOM  10134  N   PHE A 690     -11.039 -53.636  40.568  1.00  2.40           N  
ATOM  10135  CA  PHE A 690      -9.653 -53.485  40.186  1.00  2.40           C  
ATOM  10136  C   PHE A 690      -8.898 -54.802  40.056  1.00  2.40           C  
ATOM  10137  O   PHE A 690      -8.107 -54.967  39.119  1.00  2.40           O  
ATOM  10138  CB  PHE A 690      -8.912 -52.625  41.211  1.00  2.40           C  
ATOM  10139  CG  PHE A 690      -9.302 -51.167  41.264  1.00  2.40           C  
ATOM  10140  CD1 PHE A 690     -10.384 -50.686  40.559  1.00  2.40           C  
ATOM  10141  CD2 PHE A 690      -8.557 -50.268  42.019  1.00  2.40           C  
ATOM  10142  CE1 PHE A 690     -10.734 -49.355  40.611  1.00  2.40           C  
ATOM  10143  CE2 PHE A 690      -8.895 -48.931  42.070  1.00  2.40           C  
ATOM  10144  CZ  PHE A 690      -9.990 -48.473  41.367  1.00  2.40           C  
ATOM  10145  H   PHE A 690     -11.316 -53.413  41.524  1.00  2.40           H  
ATOM  10146  HA  PHE A 690      -9.624 -52.982  39.220  1.00  2.40           H  
ATOM  10147 1HB  PHE A 690      -9.099 -53.048  42.193  1.00  2.40           H  
ATOM  10148 2HB  PHE A 690      -7.861 -52.679  41.029  1.00  2.40           H  
ATOM  10149  HD1 PHE A 690     -10.963 -51.369  39.965  1.00  2.40           H  
ATOM  10150  HD2 PHE A 690      -7.695 -50.621  42.575  1.00  2.40           H  
ATOM  10151  HE1 PHE A 690     -11.598 -48.996  40.051  1.00  2.40           H  
ATOM  10152  HE2 PHE A 690      -8.304 -48.240  42.668  1.00  2.40           H  
ATOM  10153  HZ  PHE A 690     -10.264 -47.420  41.408  1.00  2.40           H  
ATOM  10154  N   LEU A 691      -9.150 -55.766  40.948  1.00  2.25           N  
ATOM  10155  CA  LEU A 691      -8.317 -56.958  40.925  1.00  2.25           C  
ATOM  10156  C   LEU A 691      -8.206 -57.745  39.615  1.00  2.25           C  
ATOM  10157  O   LEU A 691      -7.085 -58.114  39.281  1.00  2.25           O  
ATOM  10158  CB  LEU A 691      -8.693 -57.902  42.060  1.00  2.25           C  
ATOM  10159  CG  LEU A 691      -8.285 -57.389  43.427  1.00  2.25           C  
ATOM  10160  CD1 LEU A 691      -8.768 -58.351  44.474  1.00  2.25           C  
ATOM  10161  CD2 LEU A 691      -6.789 -57.189  43.466  1.00  2.25           C  
ATOM  10162  H   LEU A 691      -9.849 -55.644  41.688  1.00  2.25           H  
ATOM  10163  HA  LEU A 691      -7.313 -56.634  41.163  1.00  2.25           H  
ATOM  10164 1HB  LEU A 691      -9.779 -58.031  42.070  1.00  2.25           H  
ATOM  10165 2HB  LEU A 691      -8.223 -58.872  41.897  1.00  2.25           H  
ATOM  10166  HG  LEU A 691      -8.754 -56.435  43.608  1.00  2.25           H  
ATOM  10167 1HD1 LEU A 691      -8.494 -57.993  45.457  1.00  2.25           H  
ATOM  10168 2HD1 LEU A 691      -9.851 -58.442  44.404  1.00  2.25           H  
ATOM  10169 3HD1 LEU A 691      -8.309 -59.322  44.306  1.00  2.25           H  
ATOM  10170 1HD2 LEU A 691      -6.510 -56.799  44.425  1.00  2.25           H  
ATOM  10171 2HD2 LEU A 691      -6.277 -58.137  43.291  1.00  2.25           H  
ATOM  10172 3HD2 LEU A 691      -6.499 -56.479  42.707  1.00  2.25           H  
ATOM  10173  N   PRO A 692      -9.249 -58.031  38.813  1.00  2.06           N  
ATOM  10174  CA  PRO A 692      -9.064 -58.757  37.568  1.00  2.06           C  
ATOM  10175  C   PRO A 692      -8.221 -57.984  36.558  1.00  2.06           C  
ATOM  10176  O   PRO A 692      -7.597 -58.578  35.678  1.00  2.06           O  
ATOM  10177  CB  PRO A 692     -10.500 -58.978  37.084  1.00  2.06           C  
ATOM  10178  CG  PRO A 692     -11.318 -57.901  37.781  1.00  2.06           C  
ATOM  10179  CD  PRO A 692     -10.652 -57.703  39.129  1.00  2.06           C  
ATOM  10180  HA  PRO A 692      -8.592 -59.721  37.786  1.00  2.06           H  
ATOM  10181 1HB  PRO A 692     -10.541 -58.889  35.988  1.00  2.06           H  
ATOM  10182 2HB  PRO A 692     -10.828 -59.998  37.335  1.00  2.06           H  
ATOM  10183 1HG  PRO A 692     -11.321 -56.971  37.186  1.00  2.06           H  
ATOM  10184 2HG  PRO A 692     -12.368 -58.213  37.878  1.00  2.06           H  
ATOM  10185 1HD  PRO A 692     -10.815 -56.676  39.375  1.00  2.06           H  
ATOM  10186 2HD  PRO A 692     -11.061 -58.380  39.891  1.00  2.06           H  
ATOM  10187  N   GLY A 693      -8.156 -56.654  36.688  1.00  1.86           N  
ATOM  10188  CA  GLY A 693      -7.364 -55.876  35.752  1.00  1.86           C  
ATOM  10189  C   GLY A 693      -5.914 -56.042  36.134  1.00  1.86           C  
ATOM  10190  O   GLY A 693      -5.028 -56.189  35.292  1.00  1.86           O  
ATOM  10191  H   GLY A 693      -8.620 -56.164  37.450  1.00  1.86           H  
ATOM  10192 1HA  GLY A 693      -7.533 -56.222  34.733  1.00  1.86           H  
ATOM  10193 2HA  GLY A 693      -7.651 -54.827  35.813  1.00  1.86           H  
ATOM  10194  N   LEU A 694      -5.699 -56.044  37.438  1.00  1.68           N  
ATOM  10195  CA  LEU A 694      -4.390 -56.166  38.039  1.00  1.68           C  
ATOM  10196  C   LEU A 694      -3.803 -57.545  37.788  1.00  1.68           C  
ATOM  10197  O   LEU A 694      -2.613 -57.675  37.497  1.00  1.68           O  
ATOM  10198  CB  LEU A 694      -4.574 -55.835  39.493  1.00  1.68           C  
ATOM  10199  CG  LEU A 694      -4.951 -54.385  39.653  1.00  1.68           C  
ATOM  10200  CD1 LEU A 694      -5.393 -54.113  41.023  1.00  1.68           C  
ATOM  10201  CD2 LEU A 694      -3.755 -53.607  39.282  1.00  1.68           C  
ATOM  10202  H   LEU A 694      -6.507 -55.913  38.052  1.00  1.68           H  
ATOM  10203  HA  LEU A 694      -3.733 -55.427  37.587  1.00  1.68           H  
ATOM  10204 1HB  LEU A 694      -5.341 -56.455  39.918  1.00  1.68           H  
ATOM  10205 2HB  LEU A 694      -3.634 -56.006  40.022  1.00  1.68           H  
ATOM  10206  HG  LEU A 694      -5.765 -54.121  38.987  1.00  1.68           H  
ATOM  10207 1HD1 LEU A 694      -5.630 -53.062  41.128  1.00  1.68           H  
ATOM  10208 2HD1 LEU A 694      -6.255 -54.690  41.254  1.00  1.68           H  
ATOM  10209 3HD1 LEU A 694      -4.635 -54.371  41.657  1.00  1.68           H  
ATOM  10210 1HD2 LEU A 694      -3.958 -52.539  39.372  1.00  1.68           H  
ATOM  10211 2HD2 LEU A 694      -2.937 -53.897  39.929  1.00  1.68           H  
ATOM  10212 3HD2 LEU A 694      -3.503 -53.845  38.275  1.00  1.68           H  
ATOM  10213  N   ILE A 695      -4.652 -58.572  37.828  1.00  1.52           N  
ATOM  10214  CA  ILE A 695      -4.201 -59.922  37.526  1.00  1.52           C  
ATOM  10215  C   ILE A 695      -3.717 -59.951  36.090  1.00  1.52           C  
ATOM  10216  O   ILE A 695      -2.635 -60.474  35.800  1.00  1.52           O  
ATOM  10217  CB  ILE A 695      -5.316 -60.944  37.761  1.00  1.52           C  
ATOM  10218  CG1 ILE A 695      -5.598 -61.043  39.277  1.00  1.52           C  
ATOM  10219  CG2 ILE A 695      -4.931 -62.287  37.170  1.00  1.52           C  
ATOM  10220  CD1 ILE A 695      -6.867 -61.780  39.624  1.00  1.52           C  
ATOM  10221  H   ILE A 695      -5.619 -58.408  38.108  1.00  1.52           H  
ATOM  10222  HA  ILE A 695      -3.365 -60.170  38.177  1.00  1.52           H  
ATOM  10223  HB  ILE A 695      -6.230 -60.591  37.285  1.00  1.52           H  
ATOM  10224 1HG1 ILE A 695      -4.764 -61.562  39.750  1.00  1.52           H  
ATOM  10225 2HG1 ILE A 695      -5.654 -60.042  39.690  1.00  1.52           H  
ATOM  10226 1HG2 ILE A 695      -5.736 -63.000  37.333  1.00  1.52           H  
ATOM  10227 2HG2 ILE A 695      -4.763 -62.171  36.102  1.00  1.52           H  
ATOM  10228 3HG2 ILE A 695      -4.021 -62.649  37.644  1.00  1.52           H  
ATOM  10229 1HD1 ILE A 695      -6.984 -61.807  40.707  1.00  1.52           H  
ATOM  10230 2HD1 ILE A 695      -7.715 -61.271  39.186  1.00  1.52           H  
ATOM  10231 3HD1 ILE A 695      -6.814 -62.796  39.239  1.00  1.52           H  
ATOM  10232  N   VAL A 696      -4.491 -59.345  35.187  1.00  1.39           N  
ATOM  10233  CA  VAL A 696      -4.068 -59.267  33.806  1.00  1.39           C  
ATOM  10234  C   VAL A 696      -2.767 -58.499  33.668  1.00  1.39           C  
ATOM  10235  O   VAL A 696      -1.900 -58.928  32.914  1.00  1.39           O  
ATOM  10236  CB  VAL A 696      -5.140 -58.638  32.917  1.00  1.39           C  
ATOM  10237  CG1 VAL A 696      -4.558 -58.361  31.533  1.00  1.39           C  
ATOM  10238  CG2 VAL A 696      -6.305 -59.600  32.809  1.00  1.39           C  
ATOM  10239  H   VAL A 696      -5.394 -58.945  35.457  1.00  1.39           H  
ATOM  10240  HA  VAL A 696      -3.904 -60.281  33.446  1.00  1.39           H  
ATOM  10241  HB  VAL A 696      -5.470 -57.699  33.347  1.00  1.39           H  
ATOM  10242 1HG1 VAL A 696      -5.324 -57.915  30.901  1.00  1.39           H  
ATOM  10243 2HG1 VAL A 696      -3.716 -57.671  31.625  1.00  1.39           H  
ATOM  10244 3HG1 VAL A 696      -4.215 -59.295  31.089  1.00  1.39           H  
ATOM  10245 1HG2 VAL A 696      -7.079 -59.165  32.180  1.00  1.39           H  
ATOM  10246 2HG2 VAL A 696      -5.961 -60.535  32.372  1.00  1.39           H  
ATOM  10247 3HG2 VAL A 696      -6.708 -59.794  33.795  1.00  1.39           H  
ATOM  10248  N   LEU A 697      -2.596 -57.381  34.388  1.00  1.29           N  
ATOM  10249  CA  LEU A 697      -1.331 -56.663  34.274  1.00  1.29           C  
ATOM  10250  C   LEU A 697      -0.156 -57.512  34.751  1.00  1.29           C  
ATOM  10251  O   LEU A 697       0.901 -57.498  34.127  1.00  1.29           O  
ATOM  10252  CB  LEU A 697      -1.315 -55.354  35.075  1.00  1.29           C  
ATOM  10253  CG  LEU A 697      -2.225 -54.246  34.574  1.00  1.29           C  
ATOM  10254  CD1 LEU A 697      -2.105 -53.056  35.522  1.00  1.29           C  
ATOM  10255  CD2 LEU A 697      -1.871 -53.885  33.144  1.00  1.29           C  
ATOM  10256  H   LEU A 697      -3.351 -57.031  34.976  1.00  1.29           H  
ATOM  10257  HA  LEU A 697      -1.173 -56.419  33.227  1.00  1.29           H  
ATOM  10258 1HB  LEU A 697      -1.614 -55.584  36.096  1.00  1.29           H  
ATOM  10259 2HB  LEU A 697      -0.294 -54.971  35.102  1.00  1.29           H  
ATOM  10260  HG  LEU A 697      -3.253 -54.590  34.604  1.00  1.29           H  
ATOM  10261 1HD1 LEU A 697      -2.773 -52.259  35.198  1.00  1.29           H  
ATOM  10262 2HD1 LEU A 697      -2.366 -53.360  36.508  1.00  1.29           H  
ATOM  10263 3HD1 LEU A 697      -1.078 -52.693  35.523  1.00  1.29           H  
ATOM  10264 1HD2 LEU A 697      -2.539 -53.099  32.794  1.00  1.29           H  
ATOM  10265 2HD2 LEU A 697      -0.852 -53.534  33.098  1.00  1.29           H  
ATOM  10266 3HD2 LEU A 697      -1.982 -54.766  32.509  1.00  1.29           H  
ATOM  10267  N   ILE A 698      -0.326 -58.305  35.808  1.00  1.22           N  
ATOM  10268  CA  ILE A 698       0.796 -59.124  36.255  1.00  1.22           C  
ATOM  10269  C   ILE A 698       1.167 -60.114  35.154  1.00  1.22           C  
ATOM  10270  O   ILE A 698       2.352 -60.298  34.835  1.00  1.22           O  
ATOM  10271  CB  ILE A 698       0.497 -59.888  37.558  1.00  1.22           C  
ATOM  10272  CG1 ILE A 698       0.349 -58.911  38.714  1.00  1.22           C  
ATOM  10273  CG2 ILE A 698       1.632 -60.865  37.843  1.00  1.22           C  
ATOM  10274  CD1 ILE A 698      -0.202 -59.510  39.994  1.00  1.22           C  
ATOM  10275  H   ILE A 698      -1.213 -58.302  36.319  1.00  1.22           H  
ATOM  10276  HA  ILE A 698       1.651 -58.473  36.434  1.00  1.22           H  
ATOM  10277  HB  ILE A 698      -0.447 -60.430  37.453  1.00  1.22           H  
ATOM  10278 1HG1 ILE A 698       1.321 -58.465  38.921  1.00  1.22           H  
ATOM  10279 2HG1 ILE A 698      -0.333 -58.137  38.407  1.00  1.22           H  
ATOM  10280 1HG2 ILE A 698       1.420 -61.410  38.761  1.00  1.22           H  
ATOM  10281 2HG2 ILE A 698       1.720 -61.568  37.014  1.00  1.22           H  
ATOM  10282 3HG2 ILE A 698       2.567 -60.313  37.955  1.00  1.22           H  
ATOM  10283 1HD1 ILE A 698      -0.287 -58.735  40.754  1.00  1.22           H  
ATOM  10284 2HD1 ILE A 698      -1.188 -59.932  39.797  1.00  1.22           H  
ATOM  10285 3HD1 ILE A 698       0.465 -60.291  40.349  1.00  1.22           H  
ATOM  10286  N   ILE A 699       0.151 -60.741  34.560  1.00  1.15           N  
ATOM  10287  CA  ILE A 699       0.369 -61.701  33.489  1.00  1.15           C  
ATOM  10288  C   ILE A 699       1.006 -61.041  32.271  1.00  1.15           C  
ATOM  10289  O   ILE A 699       2.008 -61.529  31.745  1.00  1.15           O  
ATOM  10290  CB  ILE A 699      -0.964 -62.336  33.070  1.00  1.15           C  
ATOM  10291  CG1 ILE A 699      -1.519 -63.197  34.205  1.00  1.15           C  
ATOM  10292  CG2 ILE A 699      -0.776 -63.152  31.800  1.00  1.15           C  
ATOM  10293  CD1 ILE A 699      -2.961 -63.599  33.996  1.00  1.15           C  
ATOM  10294  H   ILE A 699      -0.806 -60.547  34.872  1.00  1.15           H  
ATOM  10295  HA  ILE A 699       1.040 -62.480  33.855  1.00  1.15           H  
ATOM  10296  HB  ILE A 699      -1.691 -61.546  32.883  1.00  1.15           H  
ATOM  10297 1HG1 ILE A 699      -0.917 -64.100  34.291  1.00  1.15           H  
ATOM  10298 2HG1 ILE A 699      -1.448 -62.641  35.140  1.00  1.15           H  
ATOM  10299 1HG2 ILE A 699      -1.729 -63.583  31.501  1.00  1.15           H  
ATOM  10300 2HG2 ILE A 699      -0.408 -62.508  31.008  1.00  1.15           H  
ATOM  10301 3HG2 ILE A 699      -0.058 -63.951  31.981  1.00  1.15           H  
ATOM  10302 1HD1 ILE A 699      -3.295 -64.206  34.838  1.00  1.15           H  
ATOM  10303 2HD1 ILE A 699      -3.576 -62.702  33.930  1.00  1.15           H  
ATOM  10304 3HD1 ILE A 699      -3.053 -64.172  33.077  1.00  1.15           H  
ATOM  10305  N   ALA A 700       0.439 -59.910  31.839  1.00  1.09           N  
ATOM  10306  CA  ALA A 700       0.937 -59.176  30.686  1.00  1.09           C  
ATOM  10307  C   ALA A 700       2.361 -58.742  30.920  1.00  1.09           C  
ATOM  10308  O   ALA A 700       3.206 -58.827  30.032  1.00  1.09           O  
ATOM  10309  CB  ALA A 700       0.069 -57.961  30.429  1.00  1.09           C  
ATOM  10310  H   ALA A 700      -0.375 -59.555  32.323  1.00  1.09           H  
ATOM  10311  HA  ALA A 700       0.912 -59.833  29.821  1.00  1.09           H  
ATOM  10312 1HB  ALA A 700       0.442 -57.422  29.559  1.00  1.09           H  
ATOM  10313 2HB  ALA A 700      -0.958 -58.281  30.253  1.00  1.09           H  
ATOM  10314 3HB  ALA A 700       0.100 -57.309  31.301  1.00  1.09           H  
ATOM  10315  N   GLY A 701       2.640 -58.327  32.143  1.00  1.04           N  
ATOM  10316  CA  GLY A 701       3.954 -57.894  32.548  1.00  1.04           C  
ATOM  10317  C   GLY A 701       4.939 -59.031  32.372  1.00  1.04           C  
ATOM  10318  O   GLY A 701       5.991 -58.868  31.748  1.00  1.04           O  
ATOM  10319  H   GLY A 701       1.901 -58.273  32.835  1.00  1.04           H  
ATOM  10320 1HA  GLY A 701       4.263 -57.037  31.955  1.00  1.04           H  
ATOM  10321 2HA  GLY A 701       3.902 -57.580  33.585  1.00  1.04           H  
ATOM  10322  N   SER A 702       4.589 -60.208  32.894  1.00  1.00           N  
ATOM  10323  CA  SER A 702       5.463 -61.364  32.792  1.00  1.00           C  
ATOM  10324  C   SER A 702       5.750 -61.683  31.324  1.00  1.00           C  
ATOM  10325  O   SER A 702       6.892 -61.994  30.962  1.00  1.00           O  
ATOM  10326  CB  SER A 702       4.809 -62.546  33.481  1.00  1.00           C  
ATOM  10327  OG  SER A 702       4.678 -62.314  34.862  1.00  1.00           O  
ATOM  10328  H   SER A 702       3.708 -60.291  33.405  1.00  1.00           H  
ATOM  10329  HA  SER A 702       6.405 -61.141  33.285  1.00  1.00           H  
ATOM  10330 1HB  SER A 702       3.826 -62.717  33.048  1.00  1.00           H  
ATOM  10331 2HB  SER A 702       5.401 -63.440  33.311  1.00  1.00           H  
ATOM  10332  HG  SER A 702       4.133 -61.505  34.936  1.00  1.00           H  
ATOM  10333  N   ILE A 703       4.724 -61.566  30.475  1.00  0.96           N  
ATOM  10334  CA  ILE A 703       4.863 -61.820  29.046  1.00  0.96           C  
ATOM  10335  C   ILE A 703       5.782 -60.811  28.363  1.00  0.96           C  
ATOM  10336  O   ILE A 703       6.662 -61.206  27.589  1.00  0.96           O  
ATOM  10337  CB  ILE A 703       3.494 -61.803  28.350  1.00  0.96           C  
ATOM  10338  CG1 ILE A 703       2.661 -62.997  28.819  1.00  0.96           C  
ATOM  10339  CG2 ILE A 703       3.670 -61.812  26.841  1.00  0.96           C  
ATOM  10340  CD1 ILE A 703       1.210 -62.906  28.427  1.00  0.96           C  
ATOM  10341  H   ILE A 703       3.805 -61.320  30.848  1.00  0.96           H  
ATOM  10342  HA  ILE A 703       5.296 -62.810  28.918  1.00  0.96           H  
ATOM  10343  HB  ILE A 703       2.959 -60.906  28.637  1.00  0.96           H  
ATOM  10344 1HG1 ILE A 703       3.078 -63.907  28.392  1.00  0.96           H  
ATOM  10345 2HG1 ILE A 703       2.722 -63.066  29.904  1.00  0.96           H  
ATOM  10346 1HG2 ILE A 703       2.693 -61.785  26.364  1.00  0.96           H  
ATOM  10347 2HG2 ILE A 703       4.245 -60.935  26.536  1.00  0.96           H  
ATOM  10348 3HG2 ILE A 703       4.199 -62.715  26.541  1.00  0.96           H  
ATOM  10349 1HD1 ILE A 703       0.679 -63.784  28.793  1.00  0.96           H  
ATOM  10350 2HD1 ILE A 703       0.775 -62.013  28.865  1.00  0.96           H  
ATOM  10351 3HD1 ILE A 703       1.128 -62.857  27.344  1.00  0.96           H  
ATOM  10352  N   GLU A 704       5.599 -59.515  28.649  1.00  0.94           N  
ATOM  10353  CA  GLU A 704       6.428 -58.483  28.032  1.00  0.94           C  
ATOM  10354  C   GLU A 704       7.885 -58.618  28.481  1.00  0.94           C  
ATOM  10355  O   GLU A 704       8.795 -58.495  27.657  1.00  0.94           O  
ATOM  10356  CB  GLU A 704       5.889 -57.086  28.367  1.00  0.94           C  
ATOM  10357  CG  GLU A 704       4.504 -56.722  27.723  1.00  0.94           C  
ATOM  10358  CD  GLU A 704       4.468 -56.582  26.207  1.00  0.94           C  
ATOM  10359  OE1 GLU A 704       5.223 -55.816  25.666  1.00  0.94           O  
ATOM  10360  OE2 GLU A 704       3.661 -57.245  25.596  1.00  0.94           O  
ATOM  10361  H   GLU A 704       4.852 -59.247  29.291  1.00  0.94           H  
ATOM  10362  HA  GLU A 704       6.394 -58.614  26.951  1.00  0.94           H  
ATOM  10363 1HB  GLU A 704       5.738 -57.040  29.436  1.00  0.94           H  
ATOM  10364 2HB  GLU A 704       6.624 -56.323  28.099  1.00  0.94           H  
ATOM  10365 1HG  GLU A 704       3.798 -57.499  27.995  1.00  0.94           H  
ATOM  10366 2HG  GLU A 704       4.157 -55.793  28.176  1.00  0.94           H  
ATOM  10367  N   VAL A 705       8.120 -58.974  29.755  1.00  0.93           N  
ATOM  10368  CA  VAL A 705       9.498 -59.163  30.194  1.00  0.93           C  
ATOM  10369  C   VAL A 705      10.089 -60.349  29.457  1.00  0.93           C  
ATOM  10370  O   VAL A 705      11.212 -60.275  28.958  1.00  0.93           O  
ATOM  10371  CB  VAL A 705       9.640 -59.407  31.711  1.00  0.93           C  
ATOM  10372  CG1 VAL A 705      11.092 -59.772  32.014  1.00  0.93           C  
ATOM  10373  CG2 VAL A 705       9.273 -58.182  32.461  1.00  0.93           C  
ATOM  10374  H   VAL A 705       7.346 -59.071  30.414  1.00  0.93           H  
ATOM  10375  HA  VAL A 705      10.066 -58.272  29.939  1.00  0.93           H  
ATOM  10376  HB  VAL A 705       9.001 -60.241  32.016  1.00  0.93           H  
ATOM  10377 1HG1 VAL A 705      11.208 -59.951  33.082  1.00  0.93           H  
ATOM  10378 2HG1 VAL A 705      11.364 -60.673  31.462  1.00  0.93           H  
ATOM  10379 3HG1 VAL A 705      11.743 -58.949  31.711  1.00  0.93           H  
ATOM  10380 1HG2 VAL A 705       9.396 -58.357  33.520  1.00  0.93           H  
ATOM  10381 2HG2 VAL A 705       9.917 -57.358  32.149  1.00  0.93           H  
ATOM  10382 3HG2 VAL A 705       8.247 -57.951  32.252  1.00  0.93           H  
ATOM  10383  N   GLY A 706       9.323 -61.440  29.364  1.00  0.92           N  
ATOM  10384  CA  GLY A 706       9.757 -62.639  28.671  1.00  0.92           C  
ATOM  10385  C   GLY A 706      10.158 -62.325  27.236  1.00  0.92           C  
ATOM  10386  O   GLY A 706      11.268 -62.662  26.812  1.00  0.92           O  
ATOM  10387  H   GLY A 706       8.403 -61.454  29.805  1.00  0.92           H  
ATOM  10388 1HA  GLY A 706      10.597 -63.083  29.202  1.00  0.92           H  
ATOM  10389 2HA  GLY A 706       8.944 -63.365  28.676  1.00  0.92           H  
ATOM  10390  N   GLY A 707       9.251 -61.686  26.482  1.00  0.92           N  
ATOM  10391  CA  GLY A 707       9.517 -61.325  25.092  1.00  0.92           C  
ATOM  10392  C   GLY A 707      10.730 -60.407  24.981  1.00  0.92           C  
ATOM  10393  O   GLY A 707      11.541 -60.540  24.059  1.00  0.92           O  
ATOM  10394  H   GLY A 707       8.351 -61.443  26.895  1.00  0.92           H  
ATOM  10395 1HA  GLY A 707       9.679 -62.228  24.506  1.00  0.92           H  
ATOM  10396 2HA  GLY A 707       8.640 -60.824  24.681  1.00  0.92           H  
ATOM  10397  N   GLY A 708      10.879 -59.503  25.948  1.00  0.92           N  
ATOM  10398  CA  GLY A 708      12.005 -58.589  26.017  1.00  0.92           C  
ATOM  10399  C   GLY A 708      13.313 -59.347  26.141  1.00  0.92           C  
ATOM  10400  O   GLY A 708      14.242 -59.116  25.364  1.00  0.92           O  
ATOM  10401  H   GLY A 708      10.161 -59.417  26.667  1.00  0.92           H  
ATOM  10402 1HA  GLY A 708      12.033 -57.973  25.123  1.00  0.92           H  
ATOM  10403 2HA  GLY A 708      11.867 -57.930  26.870  1.00  0.92           H  
ATOM  10404  N   VAL A 709      13.383 -60.259  27.112  1.00  0.93           N  
ATOM  10405  CA  VAL A 709      14.577 -61.059  27.342  1.00  0.93           C  
ATOM  10406  C   VAL A 709      14.882 -61.944  26.143  1.00  0.93           C  
ATOM  10407  O   VAL A 709      16.036 -62.058  25.726  1.00  0.93           O  
ATOM  10408  CB  VAL A 709      14.424 -61.924  28.600  1.00  0.93           C  
ATOM  10409  CG1 VAL A 709      15.587 -62.891  28.688  1.00  0.93           C  
ATOM  10410  CG2 VAL A 709      14.384 -61.023  29.834  1.00  0.93           C  
ATOM  10411  H   VAL A 709      12.571 -60.391  27.717  1.00  0.93           H  
ATOM  10412  HA  VAL A 709      15.414 -60.381  27.498  1.00  0.93           H  
ATOM  10413  HB  VAL A 709      13.497 -62.500  28.531  1.00  0.93           H  
ATOM  10414 1HG1 VAL A 709      15.476 -63.512  29.575  1.00  0.93           H  
ATOM  10415 2HG1 VAL A 709      15.593 -63.522  27.801  1.00  0.93           H  
ATOM  10416 3HG1 VAL A 709      16.521 -62.334  28.747  1.00  0.93           H  
ATOM  10417 1HG2 VAL A 709      14.267 -61.634  30.726  1.00  0.93           H  
ATOM  10418 2HG2 VAL A 709      15.309 -60.458  29.899  1.00  0.93           H  
ATOM  10419 3HG2 VAL A 709      13.548 -60.338  29.755  1.00  0.93           H  
ATOM  10420  N   PHE A 710      13.856 -62.572  25.570  1.00  0.96           N  
ATOM  10421  CA  PHE A 710      14.069 -63.394  24.390  1.00  0.96           C  
ATOM  10422  C   PHE A 710      14.695 -62.561  23.283  1.00  0.96           C  
ATOM  10423  O   PHE A 710      15.736 -62.931  22.734  1.00  0.96           O  
ATOM  10424  CB  PHE A 710      12.753 -63.993  23.901  1.00  0.96           C  
ATOM  10425  CG  PHE A 710      12.869 -64.764  22.615  1.00  0.96           C  
ATOM  10426  CD1 PHE A 710      13.383 -66.052  22.597  1.00  0.96           C  
ATOM  10427  CD2 PHE A 710      12.451 -64.200  21.418  1.00  0.96           C  
ATOM  10428  CE1 PHE A 710      13.478 -66.758  21.412  1.00  0.96           C  
ATOM  10429  CE2 PHE A 710      12.541 -64.903  20.235  1.00  0.96           C  
ATOM  10430  CZ  PHE A 710      13.056 -66.184  20.231  1.00  0.96           C  
ATOM  10431  H   PHE A 710      12.917 -62.473  25.956  1.00  0.96           H  
ATOM  10432  HA  PHE A 710      14.753 -64.202  24.647  1.00  0.96           H  
ATOM  10433 1HB  PHE A 710      12.347 -64.652  24.667  1.00  0.96           H  
ATOM  10434 2HB  PHE A 710      12.031 -63.192  23.753  1.00  0.96           H  
ATOM  10435  HD1 PHE A 710      13.712 -66.505  23.532  1.00  0.96           H  
ATOM  10436  HD2 PHE A 710      12.043 -63.187  21.422  1.00  0.96           H  
ATOM  10437  HE1 PHE A 710      13.884 -67.769  21.413  1.00  0.96           H  
ATOM  10438  HE2 PHE A 710      12.206 -64.448  19.303  1.00  0.96           H  
ATOM  10439  HZ  PHE A 710      13.129 -66.742  19.299  1.00  0.96           H  
ATOM  10440  N   LEU A 711      14.083 -61.416  22.970  1.00  1.02           N  
ATOM  10441  CA  LEU A 711      14.593 -60.556  21.919  1.00  1.02           C  
ATOM  10442  C   LEU A 711      16.017 -60.112  22.228  1.00  1.02           C  
ATOM  10443  O   LEU A 711      16.875 -60.140  21.344  1.00  1.02           O  
ATOM  10444  CB  LEU A 711      13.693 -59.338  21.723  1.00  1.02           C  
ATOM  10445  CG  LEU A 711      14.155 -58.366  20.631  1.00  1.02           C  
ATOM  10446  CD1 LEU A 711      14.163 -59.082  19.291  1.00  1.02           C  
ATOM  10447  CD2 LEU A 711      13.242 -57.177  20.601  1.00  1.02           C  
ATOM  10448  H   LEU A 711      13.233 -61.139  23.461  1.00  1.02           H  
ATOM  10449  HA  LEU A 711      14.601 -61.124  20.992  1.00  1.02           H  
ATOM  10450 1HB  LEU A 711      12.689 -59.681  21.476  1.00  1.02           H  
ATOM  10451 2HB  LEU A 711      13.639 -58.790  22.668  1.00  1.02           H  
ATOM  10452  HG  LEU A 711      15.172 -58.036  20.843  1.00  1.02           H  
ATOM  10453 1HD1 LEU A 711      14.494 -58.400  18.525  1.00  1.02           H  
ATOM  10454 2HD1 LEU A 711      14.840 -59.935  19.335  1.00  1.02           H  
ATOM  10455 3HD1 LEU A 711      13.156 -59.427  19.058  1.00  1.02           H  
ATOM  10456 1HD2 LEU A 711      13.593 -56.494  19.838  1.00  1.02           H  
ATOM  10457 2HD2 LEU A 711      12.226 -57.499  20.381  1.00  1.02           H  
ATOM  10458 3HD2 LEU A 711      13.253 -56.685  21.552  1.00  1.02           H  
ATOM  10459  N   TRP A 712      16.271 -59.702  23.477  1.00  1.12           N  
ATOM  10460  CA  TRP A 712      17.593 -59.264  23.910  1.00  1.12           C  
ATOM  10461  C   TRP A 712      18.627 -60.323  23.574  1.00  1.12           C  
ATOM  10462  O   TRP A 712      19.653 -60.030  22.949  1.00  1.12           O  
ATOM  10463  CB  TRP A 712      17.593 -59.021  25.425  1.00  1.12           C  
ATOM  10464  CG  TRP A 712      18.880 -58.566  26.009  1.00  1.12           C  
ATOM  10465  CD1 TRP A 712      19.757 -59.314  26.733  1.00  1.12           C  
ATOM  10466  CD2 TRP A 712      19.445 -57.241  25.937  1.00  1.12           C  
ATOM  10467  NE1 TRP A 712      20.828 -58.542  27.122  1.00  1.12           N  
ATOM  10468  CE2 TRP A 712      20.648 -57.270  26.643  1.00  1.12           C  
ATOM  10469  CE3 TRP A 712      19.033 -56.054  25.347  1.00  1.12           C  
ATOM  10470  CZ2 TRP A 712      21.443 -56.145  26.771  1.00  1.12           C  
ATOM  10471  CZ3 TRP A 712      19.821 -54.942  25.471  1.00  1.12           C  
ATOM  10472  CH2 TRP A 712      20.994 -54.974  26.164  1.00  1.12           C  
ATOM  10473  H   TRP A 712      15.515 -59.689  24.158  1.00  1.12           H  
ATOM  10474  HA  TRP A 712      17.846 -58.341  23.390  1.00  1.12           H  
ATOM  10475 1HB  TRP A 712      16.831 -58.306  25.679  1.00  1.12           H  
ATOM  10476 2HB  TRP A 712      17.329 -59.941  25.925  1.00  1.12           H  
ATOM  10477  HD1 TRP A 712      19.624 -60.368  26.973  1.00  1.12           H  
ATOM  10478  HE1 TRP A 712      21.615 -58.857  27.672  1.00  1.12           H  
ATOM  10479  HE3 TRP A 712      18.112 -56.009  24.800  1.00  1.12           H  
ATOM  10480  HZ2 TRP A 712      22.385 -56.158  27.322  1.00  1.12           H  
ATOM  10481  HZ3 TRP A 712      19.481 -54.031  24.999  1.00  1.12           H  
ATOM  10482  HH2 TRP A 712      21.589 -54.067  26.242  1.00  1.12           H  
ATOM  10483  N   ARG A 713      18.346 -61.562  23.984  1.00  1.25           N  
ATOM  10484  CA  ARG A 713      19.248 -62.671  23.746  1.00  1.25           C  
ATOM  10485  C   ARG A 713      19.413 -62.963  22.261  1.00  1.25           C  
ATOM  10486  O   ARG A 713      20.528 -63.214  21.806  1.00  1.25           O  
ATOM  10487  CB  ARG A 713      18.733 -63.904  24.463  1.00  1.25           C  
ATOM  10488  CG  ARG A 713      18.850 -63.844  25.978  1.00  1.25           C  
ATOM  10489  CD  ARG A 713      18.216 -65.015  26.621  1.00  1.25           C  
ATOM  10490  NE  ARG A 713      18.331 -64.965  28.070  1.00  1.25           N  
ATOM  10491  CZ  ARG A 713      17.684 -65.784  28.920  1.00  1.25           C  
ATOM  10492  NH1 ARG A 713      16.877 -66.713  28.457  1.00  1.25           N  
ATOM  10493  NH2 ARG A 713      17.858 -65.651  30.223  1.00  1.25           N  
ATOM  10494  H   ARG A 713      17.476 -61.735  24.490  1.00  1.25           H  
ATOM  10495  HA  ARG A 713      20.221 -62.412  24.161  1.00  1.25           H  
ATOM  10496 1HB  ARG A 713      17.675 -64.033  24.227  1.00  1.25           H  
ATOM  10497 2HB  ARG A 713      19.261 -64.787  24.108  1.00  1.25           H  
ATOM  10498 1HG  ARG A 713      19.901 -63.822  26.259  1.00  1.25           H  
ATOM  10499 2HG  ARG A 713      18.359 -62.940  26.344  1.00  1.25           H  
ATOM  10500 1HD  ARG A 713      17.157 -65.032  26.362  1.00  1.25           H  
ATOM  10501 2HD  ARG A 713      18.692 -65.929  26.270  1.00  1.25           H  
ATOM  10502  HE  ARG A 713      18.940 -64.263  28.466  1.00  1.25           H  
ATOM  10503 1HH1 ARG A 713      16.744 -66.814  27.461  1.00  1.25           H  
ATOM  10504 2HH1 ARG A 713      16.393 -67.326  29.097  1.00  1.25           H  
ATOM  10505 1HH2 ARG A 713      18.477 -64.937  30.580  1.00  1.25           H  
ATOM  10506 2HH2 ARG A 713      17.373 -66.264  30.862  1.00  1.25           H  
ATOM  10507  N   ARG A 714      18.329 -62.878  21.485  1.00  1.42           N  
ATOM  10508  CA  ARG A 714      18.430 -63.131  20.051  1.00  1.42           C  
ATOM  10509  C   ARG A 714      19.299 -62.074  19.386  1.00  1.42           C  
ATOM  10510  O   ARG A 714      20.123 -62.385  18.519  1.00  1.42           O  
ATOM  10511  CB  ARG A 714      17.052 -63.158  19.407  1.00  1.42           C  
ATOM  10512  CG  ARG A 714      16.216 -64.371  19.786  1.00  1.42           C  
ATOM  10513  CD  ARG A 714      16.789 -65.630  19.249  1.00  1.42           C  
ATOM  10514  NE  ARG A 714      16.585 -65.768  17.809  1.00  1.42           N  
ATOM  10515  CZ  ARG A 714      17.360 -66.502  16.971  1.00  1.42           C  
ATOM  10516  NH1 ARG A 714      18.433 -67.140  17.406  1.00  1.42           N  
ATOM  10517  NH2 ARG A 714      17.037 -66.579  15.688  1.00  1.42           N  
ATOM  10518  H   ARG A 714      17.419 -62.675  21.900  1.00  1.42           H  
ATOM  10519  HA  ARG A 714      18.895 -64.107  19.906  1.00  1.42           H  
ATOM  10520 1HB  ARG A 714      16.497 -62.271  19.711  1.00  1.42           H  
ATOM  10521 2HB  ARG A 714      17.149 -63.132  18.325  1.00  1.42           H  
ATOM  10522 1HG  ARG A 714      16.167 -64.465  20.866  1.00  1.42           H  
ATOM  10523 2HG  ARG A 714      15.216 -64.243  19.390  1.00  1.42           H  
ATOM  10524 1HD  ARG A 714      17.854 -65.642  19.442  1.00  1.42           H  
ATOM  10525 2HD  ARG A 714      16.321 -66.478  19.744  1.00  1.42           H  
ATOM  10526  HE  ARG A 714      15.782 -65.305  17.411  1.00  1.42           H  
ATOM  10527 1HH1 ARG A 714      18.735 -67.075  18.389  1.00  1.42           H  
ATOM  10528 2HH1 ARG A 714      18.992 -67.675  16.762  1.00  1.42           H  
ATOM  10529 1HH2 ARG A 714      16.220 -66.095  15.342  1.00  1.42           H  
ATOM  10530 2HH2 ARG A 714      17.607 -67.122  15.057  1.00  1.42           H  
ATOM  10531  N   HIS A 715      19.155 -60.825  19.824  1.00  1.61           N  
ATOM  10532  CA  HIS A 715      19.953 -59.741  19.285  1.00  1.61           C  
ATOM  10533  C   HIS A 715      21.414 -60.009  19.602  1.00  1.61           C  
ATOM  10534  O   HIS A 715      22.270 -59.920  18.720  1.00  1.61           O  
ATOM  10535  CB  HIS A 715      19.519 -58.385  19.829  1.00  1.61           C  
ATOM  10536  CG  HIS A 715      20.286 -57.259  19.228  1.00  1.61           C  
ATOM  10537  ND1 HIS A 715      20.137 -56.890  17.908  1.00  1.61           N  
ATOM  10538  CD2 HIS A 715      21.190 -56.413  19.754  1.00  1.61           C  
ATOM  10539  CE1 HIS A 715      20.920 -55.861  17.649  1.00  1.61           C  
ATOM  10540  NE2 HIS A 715      21.570 -55.547  18.749  1.00  1.61           N  
ATOM  10541  H   HIS A 715      18.453 -60.618  20.533  1.00  1.61           H  
ATOM  10542  HA  HIS A 715      19.844 -59.709  18.202  1.00  1.61           H  
ATOM  10543 1HB  HIS A 715      18.457 -58.234  19.622  1.00  1.61           H  
ATOM  10544 2HB  HIS A 715      19.647 -58.361  20.910  1.00  1.61           H  
ATOM  10545  HD1 HIS A 715      19.500 -57.339  17.236  1.00  1.61           H  
ATOM  10546  HD2 HIS A 715      21.618 -56.318  20.754  1.00  1.61           H  
ATOM  10547  HE1 HIS A 715      20.943 -55.421  16.653  1.00  1.61           H  
ATOM  10548  N   LYS A 716      21.704 -60.343  20.865  1.00  1.80           N  
ATOM  10549  CA  LYS A 716      23.068 -60.636  21.280  1.00  1.80           C  
ATOM  10550  C   LYS A 716      23.657 -61.748  20.411  1.00  1.80           C  
ATOM  10551  O   LYS A 716      24.777 -61.622  19.915  1.00  1.80           O  
ATOM  10552  CB  LYS A 716      23.098 -61.031  22.759  1.00  1.80           C  
ATOM  10553  CG  LYS A 716      24.491 -61.311  23.342  1.00  1.80           C  
ATOM  10554  CD  LYS A 716      24.395 -61.641  24.841  1.00  1.80           C  
ATOM  10555  CE  LYS A 716      25.775 -61.794  25.493  1.00  1.80           C  
ATOM  10556  NZ  LYS A 716      26.517 -62.975  24.973  1.00  1.80           N  
ATOM  10557  H   LYS A 716      20.954 -60.389  21.557  1.00  1.80           H  
ATOM  10558  HA  LYS A 716      23.674 -59.743  21.143  1.00  1.80           H  
ATOM  10559 1HB  LYS A 716      22.625 -60.247  23.353  1.00  1.80           H  
ATOM  10560 2HB  LYS A 716      22.505 -61.933  22.895  1.00  1.80           H  
ATOM  10561 1HG  LYS A 716      24.945 -62.160  22.815  1.00  1.80           H  
ATOM  10562 2HG  LYS A 716      25.129 -60.440  23.204  1.00  1.80           H  
ATOM  10563 1HD  LYS A 716      23.848 -60.847  25.351  1.00  1.80           H  
ATOM  10564 2HD  LYS A 716      23.844 -62.573  24.966  1.00  1.80           H  
ATOM  10565 1HE  LYS A 716      26.361 -60.899  25.298  1.00  1.80           H  
ATOM  10566 2HE  LYS A 716      25.647 -61.908  26.567  1.00  1.80           H  
ATOM  10567 1HZ  LYS A 716      27.416 -63.046  25.413  1.00  1.80           H  
ATOM  10568 2HZ  LYS A 716      26.000 -63.820  25.143  1.00  1.80           H  
ATOM  10569 3HZ  LYS A 716      26.664 -62.880  23.958  1.00  1.80           H  
ATOM  10570  N   GLN A 717      22.888 -62.823  20.187  1.00  1.96           N  
ATOM  10571  CA  GLN A 717      23.367 -63.936  19.372  1.00  1.96           C  
ATOM  10572  C   GLN A 717      23.656 -63.468  17.953  1.00  1.96           C  
ATOM  10573  O   GLN A 717      24.666 -63.850  17.356  1.00  1.96           O  
ATOM  10574  CB  GLN A 717      22.326 -65.062  19.344  1.00  1.96           C  
ATOM  10575  CG  GLN A 717      22.167 -65.799  20.668  1.00  1.96           C  
ATOM  10576  CD  GLN A 717      20.999 -66.790  20.668  1.00  1.96           C  
ATOM  10577  OE1 GLN A 717      20.101 -66.759  19.806  1.00  1.96           O  
ATOM  10578  NE2 GLN A 717      21.003 -67.680  21.655  1.00  1.96           N  
ATOM  10579  H   GLN A 717      21.967 -62.882  20.620  1.00  1.96           H  
ATOM  10580  HA  GLN A 717      24.294 -64.314  19.805  1.00  1.96           H  
ATOM  10581 1HB  GLN A 717      21.357 -64.647  19.078  1.00  1.96           H  
ATOM  10582 2HB  GLN A 717      22.595 -65.788  18.579  1.00  1.96           H  
ATOM  10583 1HG  GLN A 717      23.082 -66.362  20.853  1.00  1.96           H  
ATOM  10584 2HG  GLN A 717      22.019 -65.082  21.464  1.00  1.96           H  
ATOM  10585 1HE2 GLN A 717      20.270 -68.357  21.725  1.00  1.96           H  
ATOM  10586 2HE2 GLN A 717      21.741 -67.671  22.331  1.00  1.96           H  
ATOM  10587  N   ARG A 718      22.812 -62.586  17.421  1.00  2.07           N  
ATOM  10588  CA  ARG A 718      23.053 -62.088  16.082  1.00  2.07           C  
ATOM  10589  C   ARG A 718      24.333 -61.279  16.056  1.00  2.07           C  
ATOM  10590  O   ARG A 718      25.158 -61.452  15.158  1.00  2.07           O  
ATOM  10591  CB  ARG A 718      21.896 -61.235  15.591  1.00  2.07           C  
ATOM  10592  CG  ARG A 718      22.091 -60.653  14.195  1.00  2.07           C  
ATOM  10593  CD  ARG A 718      22.188 -61.709  13.142  1.00  2.07           C  
ATOM  10594  NE  ARG A 718      22.352 -61.126  11.813  1.00  2.07           N  
ATOM  10595  CZ  ARG A 718      22.680 -61.811  10.698  1.00  2.07           C  
ATOM  10596  NH1 ARG A 718      22.876 -63.110  10.748  1.00  2.07           N  
ATOM  10597  NH2 ARG A 718      22.808 -61.172   9.548  1.00  2.07           N  
ATOM  10598  H   ARG A 718      21.978 -62.295  17.933  1.00  2.07           H  
ATOM  10599  HA  ARG A 718      23.165 -62.926  15.411  1.00  2.07           H  
ATOM  10600 1HB  ARG A 718      20.982 -61.825  15.594  1.00  2.07           H  
ATOM  10601 2HB  ARG A 718      21.743 -60.401  16.274  1.00  2.07           H  
ATOM  10602 1HG  ARG A 718      21.249 -60.003  13.957  1.00  2.07           H  
ATOM  10603 2HG  ARG A 718      23.014 -60.068  14.181  1.00  2.07           H  
ATOM  10604 1HD  ARG A 718      23.052 -62.346  13.344  1.00  2.07           H  
ATOM  10605 2HD  ARG A 718      21.283 -62.314  13.142  1.00  2.07           H  
ATOM  10606  HE  ARG A 718      22.213 -60.128  11.723  1.00  2.07           H  
ATOM  10607 1HH1 ARG A 718      22.778 -63.603  11.624  1.00  2.07           H  
ATOM  10608 2HH1 ARG A 718      23.121 -63.616   9.908  1.00  2.07           H  
ATOM  10609 1HH2 ARG A 718      22.659 -60.174   9.505  1.00  2.07           H  
ATOM  10610 2HH2 ARG A 718      23.053 -61.682   8.712  1.00  2.07           H  
ATOM  10611  N   LEU A 719      24.551 -60.442  17.066  1.00  2.20           N  
ATOM  10612  CA  LEU A 719      25.759 -59.641  17.073  1.00  2.20           C  
ATOM  10613  C   LEU A 719      26.990 -60.529  17.127  1.00  2.20           C  
ATOM  10614  O   LEU A 719      27.959 -60.291  16.402  1.00  2.20           O  
ATOM  10615  CB  LEU A 719      25.784 -58.708  18.290  1.00  2.20           C  
ATOM  10616  CG  LEU A 719      24.776 -57.566  18.311  1.00  2.20           C  
ATOM  10617  CD1 LEU A 719      24.849 -56.883  19.666  1.00  2.20           C  
ATOM  10618  CD2 LEU A 719      25.081 -56.601  17.192  1.00  2.20           C  
ATOM  10619  H   LEU A 719      23.854 -60.340  17.804  1.00  2.20           H  
ATOM  10620  HA  LEU A 719      25.793 -59.051  16.159  1.00  2.20           H  
ATOM  10621 1HB  LEU A 719      25.610 -59.308  19.179  1.00  2.20           H  
ATOM  10622 2HB  LEU A 719      26.774 -58.275  18.366  1.00  2.20           H  
ATOM  10623  HG  LEU A 719      23.768 -57.958  18.181  1.00  2.20           H  
ATOM  10624 1HD1 LEU A 719      24.135 -56.068  19.703  1.00  2.20           H  
ATOM  10625 2HD1 LEU A 719      24.617 -57.603  20.445  1.00  2.20           H  
ATOM  10626 3HD1 LEU A 719      25.846 -56.493  19.818  1.00  2.20           H  
ATOM  10627 1HD2 LEU A 719      24.355 -55.786  17.215  1.00  2.20           H  
ATOM  10628 2HD2 LEU A 719      26.085 -56.200  17.319  1.00  2.20           H  
ATOM  10629 3HD2 LEU A 719      25.014 -57.123  16.238  1.00  2.20           H  
ATOM  10630  N   GLU A 720      26.940 -61.596  17.930  1.00  2.48           N  
ATOM  10631  CA  GLU A 720      28.085 -62.490  18.029  1.00  2.48           C  
ATOM  10632  C   GLU A 720      28.370 -63.188  16.701  1.00  2.48           C  
ATOM  10633  O   GLU A 720      29.531 -63.322  16.304  1.00  2.48           O  
ATOM  10634  CB  GLU A 720      27.865 -63.524  19.141  1.00  2.48           C  
ATOM  10635  CG  GLU A 720      27.902 -62.934  20.556  1.00  2.48           C  
ATOM  10636  CD  GLU A 720      27.607 -63.937  21.652  1.00  2.48           C  
ATOM  10637  OE1 GLU A 720      27.325 -65.076  21.359  1.00  2.48           O  
ATOM  10638  OE2 GLU A 720      27.649 -63.541  22.806  1.00  2.48           O  
ATOM  10639  H   GLU A 720      26.110 -61.758  18.504  1.00  2.48           H  
ATOM  10640  HA  GLU A 720      28.958 -61.894  18.289  1.00  2.48           H  
ATOM  10641 1HB  GLU A 720      26.890 -63.996  19.003  1.00  2.48           H  
ATOM  10642 2HB  GLU A 720      28.622 -64.304  19.073  1.00  2.48           H  
ATOM  10643 1HG  GLU A 720      28.888 -62.508  20.728  1.00  2.48           H  
ATOM  10644 2HG  GLU A 720      27.178 -62.124  20.612  1.00  2.48           H  
ATOM  10645  N   MET A 721      27.317 -63.603  15.986  1.00  3.07           N  
ATOM  10646  CA  MET A 721      27.499 -64.273  14.701  1.00  3.07           C  
ATOM  10647  C   MET A 721      28.053 -63.328  13.638  1.00  3.07           C  
ATOM  10648  O   MET A 721      28.920 -63.710  12.840  1.00  3.07           O  
ATOM  10649  CB  MET A 721      26.178 -64.885  14.246  1.00  3.07           C  
ATOM  10650  CG  MET A 721      25.739 -66.099  15.074  1.00  3.07           C  
ATOM  10651  SD  MET A 721      24.293 -66.945  14.406  1.00  3.07           S  
ATOM  10652  CE  MET A 721      23.001 -65.782  14.823  1.00  3.07           C  
ATOM  10653  H   MET A 721      26.375 -63.482  16.365  1.00  3.07           H  
ATOM  10654  HA  MET A 721      28.223 -65.075  14.837  1.00  3.07           H  
ATOM  10655 1HB  MET A 721      25.393 -64.130  14.328  1.00  3.07           H  
ATOM  10656 2HB  MET A 721      26.247 -65.179  13.201  1.00  3.07           H  
ATOM  10657 1HG  MET A 721      26.561 -66.812  15.118  1.00  3.07           H  
ATOM  10658 2HG  MET A 721      25.516 -65.786  16.088  1.00  3.07           H  
ATOM  10659 1HE  MET A 721      22.040 -66.167  14.485  1.00  3.07           H  
ATOM  10660 2HE  MET A 721      22.976 -65.633  15.905  1.00  3.07           H  
ATOM  10661 3HE  MET A 721      23.207 -64.845  14.328  1.00  3.07           H  
ATOM  10662  N   VAL A 722      27.594 -62.077  13.650  1.00  4.17           N  
ATOM  10663  CA  VAL A 722      28.078 -61.096  12.693  1.00  4.17           C  
ATOM  10664  C   VAL A 722      29.535 -60.765  12.963  1.00  4.17           C  
ATOM  10665  O   VAL A 722      30.355 -60.728  12.038  1.00  4.17           O  
ATOM  10666  CB  VAL A 722      27.221 -59.819  12.739  1.00  4.17           C  
ATOM  10667  CG1 VAL A 722      27.858 -58.730  11.884  1.00  4.17           C  
ATOM  10668  CG2 VAL A 722      25.815 -60.141  12.213  1.00  4.17           C  
ATOM  10669  H   VAL A 722      26.872 -61.810  14.322  1.00  4.17           H  
ATOM  10670  HA  VAL A 722      27.997 -61.521  11.694  1.00  4.17           H  
ATOM  10671  HB  VAL A 722      27.161 -59.462  13.772  1.00  4.17           H  
ATOM  10672 1HG1 VAL A 722      27.245 -57.831  11.927  1.00  4.17           H  
ATOM  10673 2HG1 VAL A 722      28.857 -58.507  12.263  1.00  4.17           H  
ATOM  10674 3HG1 VAL A 722      27.930 -59.072  10.852  1.00  4.17           H  
ATOM  10675 1HG2 VAL A 722      25.196 -59.248  12.253  1.00  4.17           H  
ATOM  10676 2HG2 VAL A 722      25.883 -60.492  11.185  1.00  4.17           H  
ATOM  10677 3HG2 VAL A 722      25.369 -60.914  12.821  1.00  4.17           H  
ATOM  10678  N   ARG A 723      29.870 -60.537  14.231  1.00  6.08           N  
ATOM  10679  CA  ARG A 723      31.234 -60.211  14.602  1.00  6.08           C  
ATOM  10680  C   ARG A 723      32.172 -61.373  14.292  1.00  6.08           C  
ATOM  10681  O   ARG A 723      33.260 -61.165  13.747  1.00  6.08           O  
ATOM  10682  CB  ARG A 723      31.268 -59.854  16.075  1.00  6.08           C  
ATOM  10683  CG  ARG A 723      30.591 -58.518  16.388  1.00  6.08           C  
ATOM  10684  CD  ARG A 723      30.429 -58.278  17.843  1.00  6.08           C  
ATOM  10685  NE  ARG A 723      29.729 -57.019  18.102  1.00  6.08           N  
ATOM  10686  CZ  ARG A 723      29.167 -56.675  19.278  1.00  6.08           C  
ATOM  10687  NH1 ARG A 723      29.221 -57.499  20.302  1.00  6.08           N  
ATOM  10688  NH2 ARG A 723      28.556 -55.509  19.402  1.00  6.08           N  
ATOM  10689  H   ARG A 723      29.158 -60.576  14.961  1.00  6.08           H  
ATOM  10690  HA  ARG A 723      31.549 -59.341  14.028  1.00  6.08           H  
ATOM  10691 1HB  ARG A 723      30.755 -60.630  16.647  1.00  6.08           H  
ATOM  10692 2HB  ARG A 723      32.299 -59.809  16.423  1.00  6.08           H  
ATOM  10693 1HG  ARG A 723      31.199 -57.711  15.982  1.00  6.08           H  
ATOM  10694 2HG  ARG A 723      29.608 -58.490  15.920  1.00  6.08           H  
ATOM  10695 1HD  ARG A 723      29.842 -59.091  18.276  1.00  6.08           H  
ATOM  10696 2HD  ARG A 723      31.405 -58.234  18.323  1.00  6.08           H  
ATOM  10697  HE  ARG A 723      29.664 -56.357  17.340  1.00  6.08           H  
ATOM  10698 1HH1 ARG A 723      29.686 -58.391  20.208  1.00  6.08           H  
ATOM  10699 2HH1 ARG A 723      28.798 -57.240  21.182  1.00  6.08           H  
ATOM  10700 1HH2 ARG A 723      28.512 -54.875  18.616  1.00  6.08           H  
ATOM  10701 2HH2 ARG A 723      28.133 -55.251  20.282  1.00  6.08           H  
ATOM  10702  N   TYR A 724      31.724 -62.609  14.551  1.00  9.12           N  
ATOM  10703  CA  TYR A 724      32.533 -63.774  14.240  1.00  9.12           C  
ATOM  10704  C   TYR A 724      32.847 -63.763  12.756  1.00  9.12           C  
ATOM  10705  O   TYR A 724      34.013 -63.784  12.371  1.00  9.12           O  
ATOM  10706  CB  TYR A 724      31.779 -65.068  14.578  1.00  9.12           C  
ATOM  10707  CG  TYR A 724      32.535 -66.362  14.277  1.00  9.12           C  
ATOM  10708  CD1 TYR A 724      33.278 -66.984  15.271  1.00  9.12           C  
ATOM  10709  CD2 TYR A 724      32.503 -66.911  13.001  1.00  9.12           C  
ATOM  10710  CE1 TYR A 724      33.969 -68.153  14.991  1.00  9.12           C  
ATOM  10711  CE2 TYR A 724      33.198 -68.066  12.723  1.00  9.12           C  
ATOM  10712  CZ  TYR A 724      33.925 -68.689  13.710  1.00  9.12           C  
ATOM  10713  OH  TYR A 724      34.615 -69.846  13.424  1.00  9.12           O  
ATOM  10714  H   TYR A 724      30.824 -62.751  15.008  1.00  9.12           H  
ATOM  10715  HA  TYR A 724      33.469 -63.724  14.795  1.00  9.12           H  
ATOM  10716 1HB  TYR A 724      31.524 -65.063  15.638  1.00  9.12           H  
ATOM  10717 2HB  TYR A 724      30.840 -65.090  14.030  1.00  9.12           H  
ATOM  10718  HD1 TYR A 724      33.314 -66.554  16.273  1.00  9.12           H  
ATOM  10719  HD2 TYR A 724      31.930 -66.426  12.214  1.00  9.12           H  
ATOM  10720  HE1 TYR A 724      34.548 -68.645  15.771  1.00  9.12           H  
ATOM  10721  HE2 TYR A 724      33.170 -68.488  11.718  1.00  9.12           H  
ATOM  10722  HH  TYR A 724      34.563 -70.020  12.480  1.00  9.12           H  
ATOM  10723  N   GLY A 725      31.794 -63.669  11.926  1.00 13.28           N  
ATOM  10724  CA  GLY A 725      31.925 -63.667  10.472  1.00 13.28           C  
ATOM  10725  C   GLY A 725      32.756 -62.508   9.927  1.00 13.28           C  
ATOM  10726  O   GLY A 725      33.453 -62.653   8.924  1.00 13.28           O  
ATOM  10727  H   GLY A 725      30.851 -63.622  12.318  1.00 13.28           H  
ATOM  10728 1HA  GLY A 725      32.375 -64.610  10.157  1.00 13.28           H  
ATOM  10729 2HA  GLY A 725      30.928 -63.631  10.033  1.00 13.28           H  
ATOM  10730  N   SER A 726      32.676 -61.349  10.579  1.00 17.91           N  
ATOM  10731  CA  SER A 726      33.416 -60.166  10.166  1.00 17.91           C  
ATOM  10732  C   SER A 726      34.925 -60.378  10.300  1.00 17.91           C  
ATOM  10733  O   SER A 726      35.704 -59.921   9.460  1.00 17.91           O  
ATOM  10734  CB  SER A 726      32.987 -58.980  11.007  1.00 17.91           C  
ATOM  10735  OG  SER A 726      31.634 -58.671  10.778  1.00 17.91           O  
ATOM  10736  H   SER A 726      32.048 -61.271  11.377  1.00 17.91           H  
ATOM  10737  HA  SER A 726      33.186 -59.963   9.120  1.00 17.91           H  
ATOM  10738 1HB  SER A 726      33.138 -59.210  12.057  1.00 17.91           H  
ATOM  10739 2HB  SER A 726      33.608 -58.121  10.767  1.00 17.91           H  
ATOM  10740  HG  SER A 726      31.140 -59.485  11.034  1.00 17.91           H  
ATOM  10741  N   VAL A 727      35.323 -61.064  11.371  1.00 21.80           N  
ATOM  10742  CA  VAL A 727      36.726 -61.331  11.676  1.00 21.80           C  
ATOM  10743  C   VAL A 727      37.290 -62.614  11.040  1.00 21.80           C  
ATOM  10744  O   VAL A 727      38.439 -62.629  10.587  1.00 21.80           O  
ATOM  10745  CB  VAL A 727      36.911 -61.431  13.201  1.00 21.80           C  
ATOM  10746  CG1 VAL A 727      38.357 -61.808  13.530  1.00 21.80           C  
ATOM  10747  CG2 VAL A 727      36.536 -60.113  13.846  1.00 21.80           C  
ATOM  10748  H   VAL A 727      34.609 -61.383  12.032  1.00 21.80           H  
ATOM  10749  HA  VAL A 727      37.310 -60.486  11.313  1.00 21.80           H  
ATOM  10750  HB  VAL A 727      36.259 -62.222  13.585  1.00 21.80           H  
ATOM  10751 1HG1 VAL A 727      38.472 -61.894  14.609  1.00 21.80           H  
ATOM  10752 2HG1 VAL A 727      38.608 -62.756  13.063  1.00 21.80           H  
ATOM  10753 3HG1 VAL A 727      39.026 -61.036  13.153  1.00 21.80           H  
ATOM  10754 1HG2 VAL A 727      36.652 -60.193  14.925  1.00 21.80           H  
ATOM  10755 2HG2 VAL A 727      37.183 -59.324  13.466  1.00 21.80           H  
ATOM  10756 3HG2 VAL A 727      35.498 -59.878  13.610  1.00 21.80           H  
ATOM  10757  N   ILE A 728      36.510 -63.694  11.100  1.00 24.03           N  
ATOM  10758  CA  ILE A 728      36.907 -65.035  10.685  1.00 24.03           C  
ATOM  10759  C   ILE A 728      36.274 -65.480   9.364  1.00 24.03           C  
ATOM  10760  O   ILE A 728      36.883 -65.318   8.305  1.00 24.03           O  
ATOM  10761  OXT ILE A 728      35.369 -66.315   9.408  1.00 24.03           O  
ATOM  10762  CB  ILE A 728      36.514 -66.005  11.811  1.00 24.03           C  
ATOM  10763  CG1 ILE A 728      37.265 -65.603  13.071  1.00 24.03           C  
ATOM  10764  CG2 ILE A 728      36.810 -67.442  11.437  1.00 24.03           C  
ATOM  10765  CD1 ILE A 728      36.765 -66.242  14.292  1.00 24.03           C  
ATOM  10766  H   ILE A 728      35.573 -63.587  11.476  1.00 24.03           H  
ATOM  10767  HA  ILE A 728      37.989 -65.049  10.567  1.00 24.03           H  
ATOM  10768  HB  ILE A 728      35.450 -65.901  12.018  1.00 24.03           H  
ATOM  10769 1HG1 ILE A 728      38.317 -65.856  12.947  1.00 24.03           H  
ATOM  10770 2HG1 ILE A 728      37.175 -64.543  13.209  1.00 24.03           H  
ATOM  10771 1HG2 ILE A 728      36.521 -68.093  12.259  1.00 24.03           H  
ATOM  10772 2HG2 ILE A 728      36.248 -67.710  10.547  1.00 24.03           H  
ATOM  10773 3HG2 ILE A 728      37.877 -67.555  11.243  1.00 24.03           H  
ATOM  10774 1HD1 ILE A 728      37.345 -65.902  15.147  1.00 24.03           H  
ATOM  10775 2HD1 ILE A 728      35.731 -65.954  14.420  1.00 24.03           H  
ATOM  10776 3HD1 ILE A 728      36.844 -67.324  14.205  1.00 24.03           H  
TER   10777
ENDMDL
PFRMAT TS
TARGET Phyin_SR-B_1
AUTHOR BAKER-ROBETTA
METHOD    ROSETTA provides both ab initio and
METHOD    comparative models of protein domains.
METHOD    Comparative models are built from structures
METHOD    detected and aligned by HHSEARCH, SPARKS, and
METHOD    Raptor. Loop regions are assembled from fragments and 
METHOD    optimized to fit the aligned template structures.
METHOD    De novo models are built using the Rosetta de
METHOD    novo protocol.  The procedure is fully automated.
MODEL     1
PARENT N/A
REMARK PARENT    N/A
REMARK PARSRC    RoseTTAFold
REMARK SCORE     0.00
ATOM      1  N   MET A   1      -0.190   2.496  -1.933  1.00 13.09           N  
ATOM      2  CA  MET A   1       0.931   1.895  -1.221  1.00 13.09           C  
ATOM      3  C   MET A   1       2.031   2.916  -0.985  1.00 13.09           C  
ATOM      4  O   MET A   1       2.544   3.525  -1.924  1.00 13.09           O  
ATOM      5  CB  MET A   1       1.473   0.690  -1.982  1.00 13.09           C  
ATOM      6  CG  MET A   1       2.638   0.005  -1.284  1.00 13.09           C  
ATOM      7  SD  MET A   1       2.150  -0.757   0.276  1.00 13.09           S  
ATOM      8  CE  MET A   1       1.249  -2.189  -0.285  1.00 13.09           C  
ATOM      9 1H   MET A   1      -1.058   2.144  -1.556  1.00 13.09           H  
ATOM     10 2H   MET A   1      -0.153   3.499  -1.818  1.00 13.09           H  
ATOM     11 3H   MET A   1      -0.129   2.266  -2.914  1.00 13.09           H  
ATOM     12  HA  MET A   1       0.581   1.560  -0.246  1.00 13.09           H  
ATOM     13 1HB  MET A   1       0.680  -0.044  -2.117  1.00 13.09           H  
ATOM     14 2HB  MET A   1       1.806   1.001  -2.973  1.00 13.09           H  
ATOM     15 1HG  MET A   1       3.048  -0.768  -1.931  1.00 13.09           H  
ATOM     16 2HG  MET A   1       3.426   0.730  -1.083  1.00 13.09           H  
ATOM     17 1HE  MET A   1       0.890  -2.752   0.578  1.00 13.09           H  
ATOM     18 2HE  MET A   1       0.401  -1.874  -0.892  1.00 13.09           H  
ATOM     19 3HE  MET A   1       1.909  -2.821  -0.881  1.00 13.09           H  
ATOM     20  N   ALA A   2       2.391   3.111   0.277  1.00 13.12           N  
ATOM     21  CA  ALA A   2       3.424   4.079   0.645  1.00 13.12           C  
ATOM     22  C   ALA A   2       4.302   3.544   1.770  1.00 13.12           C  
ATOM     23  O   ALA A   2       4.423   4.165   2.824  1.00 13.12           O  
ATOM     24  CB  ALA A   2       2.787   5.391   1.065  1.00 13.12           C  
ATOM     25  H   ALA A   2       1.947   2.578   1.013  1.00 13.12           H  
ATOM     26  HA  ALA A   2       4.058   4.250  -0.224  1.00 13.12           H  
ATOM     27 1HB  ALA A   2       3.567   6.110   1.315  1.00 13.12           H  
ATOM     28 2HB  ALA A   2       2.184   5.783   0.246  1.00 13.12           H  
ATOM     29 3HB  ALA A   2       2.154   5.227   1.936  1.00 13.12           H  
ATOM     30  N   THR A   3       4.897   2.377   1.542  1.00 12.98           N  
ATOM     31  CA  THR A   3       5.722   1.701   2.544  1.00 12.98           C  
ATOM     32  C   THR A   3       7.174   1.558   2.079  1.00 12.98           C  
ATOM     33  O   THR A   3       7.935   0.759   2.618  1.00 12.98           O  
ATOM     34  CB  THR A   3       5.151   0.310   2.854  1.00 12.98           C  
ATOM     35  OG1 THR A   3       5.127  -0.473   1.657  1.00 12.98           O  
ATOM     36  CG2 THR A   3       3.726   0.451   3.382  1.00 12.98           C  
ATOM     37  H   THR A   3       4.757   1.930   0.646  1.00 12.98           H  
ATOM     38  HA  THR A   3       5.716   2.292   3.459  1.00 12.98           H  
ATOM     39  HB  THR A   3       5.773  -0.187   3.598  1.00 12.98           H  
ATOM     40  HG1 THR A   3       6.024  -0.583   1.328  1.00 12.98           H  
ATOM     41 1HG2 THR A   3       3.318  -0.536   3.597  1.00 12.98           H  
ATOM     42 2HG2 THR A   3       3.735   1.048   4.294  1.00 12.98           H  
ATOM     43 3HG2 THR A   3       3.107   0.941   2.639  1.00 12.98           H  
ATOM     44  N   GLU A   4       7.543   2.330   1.059  1.00 12.61           N  
ATOM     45  CA  GLU A   4       8.872   2.273   0.442  1.00 12.61           C  
ATOM     46  C   GLU A   4       9.937   3.151   1.112  1.00 12.61           C  
ATOM     47  O   GLU A   4      11.078   3.201   0.652  1.00 12.61           O  
ATOM     48  CB  GLU A   4       8.762   2.656  -1.035  1.00 12.61           C  
ATOM     49  CG  GLU A   4       7.928   1.682  -1.875  1.00 12.61           C  
ATOM     50  CD  GLU A   4       7.813   2.080  -3.335  1.00 12.61           C  
ATOM     51  OE1 GLU A   4       8.355   3.093  -3.707  1.00 12.61           O  
ATOM     52  OE2 GLU A   4       7.174   1.363  -4.072  1.00 12.61           O  
ATOM     53  H   GLU A   4       6.864   2.978   0.689  1.00 12.61           H  
ATOM     54  HA  GLU A   4       9.220   1.240   0.498  1.00 12.61           H  
ATOM     55 1HB  GLU A   4       8.314   3.646  -1.121  1.00 12.61           H  
ATOM     56 2HB  GLU A   4       9.760   2.709  -1.472  1.00 12.61           H  
ATOM     57 1HG  GLU A   4       8.380   0.692  -1.815  1.00 12.61           H  
ATOM     58 2HG  GLU A   4       6.928   1.618  -1.444  1.00 12.61           H  
ATOM     59  N   THR A   5       9.564   3.865   2.167  1.00 12.15           N  
ATOM     60  CA  THR A   5      10.492   4.746   2.862  1.00 12.15           C  
ATOM     61  C   THR A   5      11.672   3.928   3.420  1.00 12.15           C  
ATOM     62  O   THR A   5      11.440   2.946   4.126  1.00 12.15           O  
ATOM     63  CB  THR A   5       9.770   5.466   4.022  1.00 12.15           C  
ATOM     64  OG1 THR A   5       8.661   6.216   3.501  1.00 12.15           O  
ATOM     65  CG2 THR A   5      10.710   6.400   4.766  1.00 12.15           C  
ATOM     66  H   THR A   5       8.615   3.780   2.497  1.00 12.15           H  
ATOM     67  HA  THR A   5      10.828   5.488   2.149  1.00 12.15           H  
ATOM     68  HB  THR A   5       9.390   4.717   4.718  1.00 12.15           H  
ATOM     69  HG1 THR A   5       8.130   6.555   4.229  1.00 12.15           H  
ATOM     70 1HG2 THR A   5      10.171   6.881   5.579  1.00 12.15           H  
ATOM     71 2HG2 THR A   5      11.546   5.831   5.174  1.00 12.15           H  
ATOM     72 3HG2 THR A   5      11.086   7.159   4.090  1.00 12.15           H  
ATOM     73  N   PRO A   6      12.939   4.296   3.136  1.00 11.78           N  
ATOM     74  CA  PRO A   6      14.133   3.605   3.586  1.00 11.78           C  
ATOM     75  C   PRO A   6      14.353   3.779   5.077  1.00 11.78           C  
ATOM     76  O   PRO A   6      13.933   4.775   5.666  1.00 11.78           O  
ATOM     77  CB  PRO A   6      15.243   4.273   2.767  1.00 11.78           C  
ATOM     78  CG  PRO A   6      14.718   5.654   2.463  1.00 11.78           C  
ATOM     79  CD  PRO A   6      13.221   5.478   2.293  1.00 11.78           C  
ATOM     80  HA  PRO A   6      14.046   2.539   3.330  1.00 11.78           H  
ATOM     81 1HB  PRO A   6      16.177   4.290   3.353  1.00 11.78           H  
ATOM     82 2HB  PRO A   6      15.443   3.685   1.860  1.00 11.78           H  
ATOM     83 1HG  PRO A   6      14.969   6.339   3.285  1.00 11.78           H  
ATOM     84 2HG  PRO A   6      15.201   6.052   1.558  1.00 11.78           H  
ATOM     85 1HD  PRO A   6      12.741   6.379   2.674  1.00 11.78           H  
ATOM     86 2HD  PRO A   6      12.964   5.271   1.239  1.00 11.78           H  
ATOM     87  N   ARG A   7      15.062   2.831   5.676  1.00 11.49           N  
ATOM     88  CA  ARG A   7      15.416   2.915   7.087  1.00 11.49           C  
ATOM     89  C   ARG A   7      16.929   2.928   7.245  1.00 11.49           C  
ATOM     90  O   ARG A   7      17.606   1.955   6.915  1.00 11.49           O  
ATOM     91  CB  ARG A   7      14.825   1.738   7.848  1.00 11.49           C  
ATOM     92  CG  ARG A   7      13.293   1.658   7.820  1.00 11.49           C  
ATOM     93  CD  ARG A   7      12.778   0.463   8.558  1.00 11.49           C  
ATOM     94  NE  ARG A   7      11.323   0.364   8.489  1.00 11.49           N  
ATOM     95  CZ  ARG A   7      10.587  -0.615   9.057  1.00 11.49           C  
ATOM     96  NH1 ARG A   7      11.173  -1.578   9.737  1.00 11.49           N  
ATOM     97  NH2 ARG A   7       9.271  -0.609   8.928  1.00 11.49           N  
ATOM     98  H   ARG A   7      15.370   2.032   5.142  1.00 11.49           H  
ATOM     99  HA  ARG A   7      15.014   3.840   7.502  1.00 11.49           H  
ATOM    100 1HB  ARG A   7      15.215   0.808   7.439  1.00 11.49           H  
ATOM    101 2HB  ARG A   7      15.138   1.792   8.893  1.00 11.49           H  
ATOM    102 1HG  ARG A   7      12.877   2.554   8.282  1.00 11.49           H  
ATOM    103 2HG  ARG A   7      12.946   1.595   6.785  1.00 11.49           H  
ATOM    104 1HD  ARG A   7      13.202  -0.443   8.125  1.00 11.49           H  
ATOM    105 2HD  ARG A   7      13.065   0.533   9.606  1.00 11.49           H  
ATOM    106  HE  ARG A   7      10.830   1.082   7.972  1.00 11.49           H  
ATOM    107 1HH1 ARG A   7      12.177  -1.587   9.838  1.00 11.49           H  
ATOM    108 2HH1 ARG A   7      10.616  -2.308  10.159  1.00 11.49           H  
ATOM    109 1HH2 ARG A   7       8.819   0.130   8.405  1.00 11.49           H  
ATOM    110 2HH2 ARG A   7       8.718  -1.339   9.350  1.00 11.49           H  
ATOM    111  N   ALA A   8      17.463   4.054   7.700  1.00 11.39           N  
ATOM    112  CA  ALA A   8      18.907   4.211   7.840  1.00 11.39           C  
ATOM    113  C   ALA A   8      19.481   3.251   8.869  1.00 11.39           C  
ATOM    114  O   ALA A   8      18.851   2.972   9.889  1.00 11.39           O  
ATOM    115  CB  ALA A   8      19.248   5.634   8.242  1.00 11.39           C  
ATOM    116  H   ALA A   8      16.855   4.820   7.951  1.00 11.39           H  
ATOM    117  HA  ALA A   8      19.367   3.989   6.877  1.00 11.39           H  
ATOM    118 1HB  ALA A   8      20.332   5.735   8.319  1.00 11.39           H  
ATOM    119 2HB  ALA A   8      18.869   6.328   7.493  1.00 11.39           H  
ATOM    120 3HB  ALA A   8      18.796   5.857   9.207  1.00 11.39           H  
ATOM    121  N   GLN A   9      20.695   2.777   8.609  1.00 11.56           N  
ATOM    122  CA  GLN A   9      21.421   1.945   9.559  1.00 11.56           C  
ATOM    123  C   GLN A   9      22.159   2.813  10.561  1.00 11.56           C  
ATOM    124  O   GLN A   9      22.794   3.798  10.178  1.00 11.56           O  
ATOM    125  CB  GLN A   9      22.423   1.030   8.844  1.00 11.56           C  
ATOM    126  CG  GLN A   9      23.193   0.080   9.780  1.00 11.56           C  
ATOM    127  CD  GLN A   9      24.097  -0.888   9.021  1.00 11.56           C  
ATOM    128  OE1 GLN A   9      23.671  -1.485   8.026  1.00 11.56           O  
ATOM    129  NE2 GLN A   9      25.342  -1.050   9.475  1.00 11.56           N  
ATOM    130  H   GLN A   9      21.135   3.020   7.735  1.00 11.56           H  
ATOM    131  HA  GLN A   9      20.706   1.328  10.103  1.00 11.56           H  
ATOM    132 1HB  GLN A   9      21.898   0.425   8.105  1.00 11.56           H  
ATOM    133 2HB  GLN A   9      23.154   1.638   8.312  1.00 11.56           H  
ATOM    134 1HG  GLN A   9      23.826   0.670  10.448  1.00 11.56           H  
ATOM    135 2HG  GLN A   9      22.480  -0.500  10.364  1.00 11.56           H  
ATOM    136 1HE2 GLN A   9      25.965  -1.675   9.006  1.00 11.56           H  
ATOM    137 2HE2 GLN A   9      25.672  -0.541  10.295  1.00 11.56           H  
ATOM    138  N   THR A  10      22.087   2.452  11.835  1.00 11.88           N  
ATOM    139  CA  THR A  10      22.830   3.179  12.850  1.00 11.88           C  
ATOM    140  C   THR A  10      23.850   2.280  13.518  1.00 11.88           C  
ATOM    141  O   THR A  10      23.510   1.214  14.028  1.00 11.88           O  
ATOM    142  CB  THR A  10      21.897   3.771  13.920  1.00 11.88           C  
ATOM    143  OG1 THR A  10      20.984   4.687  13.301  1.00 11.88           O  
ATOM    144  CG2 THR A  10      22.713   4.498  14.987  1.00 11.88           C  
ATOM    145  H   THR A  10      21.525   1.657  12.100  1.00 11.88           H  
ATOM    146  HA  THR A  10      23.370   3.998  12.376  1.00 11.88           H  
ATOM    147  HB  THR A  10      21.329   2.970  14.390  1.00 11.88           H  
ATOM    148  HG1 THR A  10      21.473   5.286  12.727  1.00 11.88           H  
ATOM    149 1HG2 THR A  10      22.043   4.911  15.738  1.00 11.88           H  
ATOM    150 2HG2 THR A  10      23.398   3.801  15.462  1.00 11.88           H  
ATOM    151 3HG2 THR A  10      23.282   5.303  14.526  1.00 11.88           H  
ATOM    152  N   ASN A  11      25.097   2.728  13.510  1.00 12.18           N  
ATOM    153  CA  ASN A  11      26.200   2.017  14.138  1.00 12.18           C  
ATOM    154  C   ASN A  11      26.429   2.678  15.489  1.00 12.18           C  
ATOM    155  O   ASN A  11      26.604   3.898  15.551  1.00 12.18           O  
ATOM    156  CB  ASN A  11      27.428   2.063  13.252  1.00 12.18           C  
ATOM    157  CG  ASN A  11      27.186   1.375  11.903  1.00 12.18           C  
ATOM    158  OD1 ASN A  11      26.513   0.333  11.814  1.00 12.18           O  
ATOM    159  ND2 ASN A  11      27.732   1.956  10.861  1.00 12.18           N  
ATOM    160  H   ASN A  11      25.283   3.611  13.057  1.00 12.18           H  
ATOM    161  HA  ASN A  11      25.918   0.977  14.321  1.00 12.18           H  
ATOM    162 1HB  ASN A  11      27.725   3.099  13.083  1.00 12.18           H  
ATOM    163 2HB  ASN A  11      28.255   1.562  13.759  1.00 12.18           H  
ATOM    164 1HD2 ASN A  11      27.623   1.571   9.944  1.00 12.18           H  
ATOM    165 2HD2 ASN A  11      28.267   2.792  10.980  1.00 12.18           H  
ATOM    166  N   THR A  12      26.382   1.911  16.566  1.00 12.34           N  
ATOM    167  CA  THR A  12      26.491   2.480  17.901  1.00 12.34           C  
ATOM    168  C   THR A  12      27.846   2.245  18.569  1.00 12.34           C  
ATOM    169  O   THR A  12      28.734   1.587  18.009  1.00 12.34           O  
ATOM    170  CB  THR A  12      25.335   1.951  18.770  1.00 12.34           C  
ATOM    171  OG1 THR A  12      25.458   0.538  18.951  1.00 12.34           O  
ATOM    172  CG2 THR A  12      24.011   2.241  18.069  1.00 12.34           C  
ATOM    173  H   THR A  12      26.240   0.897  16.479  1.00 12.34           H  
ATOM    174  HA  THR A  12      26.357   3.557  17.818  1.00 12.34           H  
ATOM    175  HB  THR A  12      25.350   2.438  19.741  1.00 12.34           H  
ATOM    176  HG1 THR A  12      25.510   0.094  18.072  1.00 12.34           H  
ATOM    177 1HG2 THR A  12      23.187   1.871  18.676  1.00 12.34           H  
ATOM    178 2HG2 THR A  12      23.904   3.316  17.928  1.00 12.34           H  
ATOM    179 3HG2 THR A  12      23.994   1.742  17.095  1.00 12.34           H  
ATOM    180  N   ALA A  13      28.019   2.814  19.760  1.00 12.22           N  
ATOM    181  CA  ALA A  13      29.276   2.656  20.469  1.00 12.22           C  
ATOM    182  C   ALA A  13      29.524   1.188  20.650  1.00 12.22           C  
ATOM    183  O   ALA A  13      28.587   0.404  20.784  1.00 12.22           O  
ATOM    184  CB  ALA A  13      29.259   3.352  21.813  1.00 12.22           C  
ATOM    185  H   ALA A  13      27.270   3.351  20.174  1.00 12.22           H  
ATOM    186  HA  ALA A  13      30.078   3.071  19.856  1.00 12.22           H  
ATOM    187 1HB  ALA A  13      30.219   3.201  22.308  1.00 12.22           H  
ATOM    188 2HB  ALA A  13      29.086   4.417  21.673  1.00 12.22           H  
ATOM    189 3HB  ALA A  13      28.467   2.932  22.429  1.00 12.22           H  
ATOM    190  N   PHE A  14      30.786   0.824  20.607  1.00 11.83           N  
ATOM    191  CA  PHE A  14      31.289  -0.542  20.697  1.00 11.83           C  
ATOM    192  C   PHE A  14      31.092  -1.340  19.407  1.00 11.83           C  
ATOM    193  O   PHE A  14      31.889  -2.230  19.133  1.00 11.83           O  
ATOM    194  CB  PHE A  14      30.692  -1.273  21.910  1.00 11.83           C  
ATOM    195  CG  PHE A  14      30.950  -0.517  23.194  1.00 11.83           C  
ATOM    196  CD1 PHE A  14      29.964   0.260  23.789  1.00 11.83           C  
ATOM    197  CD2 PHE A  14      32.192  -0.561  23.786  1.00 11.83           C  
ATOM    198  CE1 PHE A  14      30.220   0.971  24.935  1.00 11.83           C  
ATOM    199  CE2 PHE A  14      32.454   0.150  24.935  1.00 11.83           C  
ATOM    200  CZ  PHE A  14      31.467   0.918  25.509  1.00 11.83           C  
ATOM    201  H   PHE A  14      31.473   1.562  20.506  1.00 11.83           H  
ATOM    202  HA  PHE A  14      32.347  -0.500  20.884  1.00 11.83           H  
ATOM    203 1HB  PHE A  14      29.628  -1.443  21.798  1.00 11.83           H  
ATOM    204 2HB  PHE A  14      31.161  -2.253  21.997  1.00 11.83           H  
ATOM    205  HD1 PHE A  14      28.974   0.304  23.332  1.00 11.83           H  
ATOM    206  HD2 PHE A  14      32.978  -1.165  23.327  1.00 11.83           H  
ATOM    207  HE1 PHE A  14      29.436   1.577  25.386  1.00 11.83           H  
ATOM    208  HE2 PHE A  14      33.444   0.107  25.388  1.00 11.83           H  
ATOM    209  HZ  PHE A  14      31.675   1.482  26.418  1.00 11.83           H  
ATOM    210  N   GLU A  15      30.169  -0.941  18.525  1.00 11.29           N  
ATOM    211  CA  GLU A  15      30.060  -1.607  17.228  1.00 11.29           C  
ATOM    212  C   GLU A  15      31.079  -0.922  16.340  1.00 11.29           C  
ATOM    213  O   GLU A  15      31.814  -1.546  15.565  1.00 11.29           O  
ATOM    214  CB  GLU A  15      28.648  -1.476  16.642  1.00 11.29           C  
ATOM    215  CG  GLU A  15      27.566  -2.179  17.454  1.00 11.29           C  
ATOM    216  CD  GLU A  15      26.164  -2.016  16.897  1.00 11.29           C  
ATOM    217  OE1 GLU A  15      25.765  -0.901  16.593  1.00 11.29           O  
ATOM    218  OE2 GLU A  15      25.487  -3.010  16.776  1.00 11.29           O  
ATOM    219  H   GLU A  15      29.529  -0.177  18.743  1.00 11.29           H  
ATOM    220  HA  GLU A  15      30.322  -2.661  17.329  1.00 11.29           H  
ATOM    221 1HB  GLU A  15      28.382  -0.429  16.549  1.00 11.29           H  
ATOM    222 2HB  GLU A  15      28.637  -1.901  15.639  1.00 11.29           H  
ATOM    223 1HG  GLU A  15      27.800  -3.241  17.514  1.00 11.29           H  
ATOM    224 2HG  GLU A  15      27.591  -1.772  18.470  1.00 11.29           H  
ATOM    225  N   GLN A  16      31.210   0.383  16.596  1.00 10.76           N  
ATOM    226  CA  GLN A  16      32.126   1.263  15.890  1.00 10.76           C  
ATOM    227  C   GLN A  16      33.532   1.119  16.441  1.00 10.76           C  
ATOM    228  O   GLN A  16      34.462   1.756  15.948  1.00 10.76           O  
ATOM    229  CB  GLN A  16      31.747   2.740  16.072  1.00 10.76           C  
ATOM    230  CG  GLN A  16      30.433   3.217  15.482  1.00 10.76           C  
ATOM    231  CD  GLN A  16      30.267   4.723  15.758  1.00 10.76           C  
ATOM    232  OE1 GLN A  16      31.279   5.410  15.963  1.00 10.76           O  
ATOM    233  NE2 GLN A  16      29.050   5.243  15.774  1.00 10.76           N  
ATOM    234  H   GLN A  16      30.550   0.795  17.257  1.00 10.76           H  
ATOM    235  HA  GLN A  16      32.132   1.001  14.833  1.00 10.76           H  
ATOM    236 1HB  GLN A  16      31.708   2.960  17.140  1.00 10.76           H  
ATOM    237 2HB  GLN A  16      32.534   3.360  15.649  1.00 10.76           H  
ATOM    238 1HG  GLN A  16      30.437   3.055  14.406  1.00 10.76           H  
ATOM    239 2HG  GLN A  16      29.606   2.681  15.939  1.00 10.76           H  
ATOM    240 1HE2 GLN A  16      28.925   6.215  15.954  1.00 10.76           H  
ATOM    241 2HE2 GLN A  16      28.228   4.668  15.623  1.00 10.76           H  
ATOM    242  N   PHE A  17      33.682   0.341  17.515  1.00 10.30           N  
ATOM    243  CA  PHE A  17      34.984   0.164  18.130  1.00 10.30           C  
ATOM    244  C   PHE A  17      35.490  -1.233  17.764  1.00 10.30           C  
ATOM    245  O   PHE A  17      36.655  -1.403  17.404  1.00 10.30           O  
ATOM    246  CB  PHE A  17      34.918   0.271  19.657  1.00 10.30           C  
ATOM    247  CG  PHE A  17      34.286   1.559  20.226  1.00 10.30           C  
ATOM    248  CD1 PHE A  17      34.063   2.696  19.458  1.00 10.30           C  
ATOM    249  CD2 PHE A  17      33.908   1.601  21.561  1.00 10.30           C  
ATOM    250  CE1 PHE A  17      33.461   3.812  20.009  1.00 10.30           C  
ATOM    251  CE2 PHE A  17      33.309   2.708  22.111  1.00 10.30           C  
ATOM    252  CZ  PHE A  17      33.082   3.815  21.335  1.00 10.30           C  
ATOM    253  H   PHE A  17      32.877  -0.149  17.875  1.00 10.30           H  
ATOM    254  HA  PHE A  17      35.681   0.906  17.738  1.00 10.30           H  
ATOM    255 1HB  PHE A  17      34.385  -0.585  20.045  1.00 10.30           H  
ATOM    256 2HB  PHE A  17      35.930   0.202  20.050  1.00 10.30           H  
ATOM    257  HD1 PHE A  17      34.359   2.714  18.416  1.00 10.30           H  
ATOM    258  HD2 PHE A  17      34.085   0.724  22.179  1.00 10.30           H  
ATOM    259  HE1 PHE A  17      33.289   4.696  19.390  1.00 10.30           H  
ATOM    260  HE2 PHE A  17      33.018   2.705  23.161  1.00 10.30           H  
ATOM    261  HZ  PHE A  17      32.608   4.697  21.768  1.00 10.30           H  
ATOM    262  N   GLU A  18      34.607  -2.244  17.863  1.00  9.95           N  
ATOM    263  CA  GLU A  18      34.978  -3.616  17.524  1.00  9.95           C  
ATOM    264  C   GLU A  18      35.300  -3.822  16.045  1.00  9.95           C  
ATOM    265  O   GLU A  18      36.187  -4.608  15.713  1.00  9.95           O  
ATOM    266  CB  GLU A  18      33.893  -4.607  17.959  1.00  9.95           C  
ATOM    267  CG  GLU A  18      33.793  -4.802  19.481  1.00  9.95           C  
ATOM    268  CD  GLU A  18      32.688  -5.756  19.905  1.00  9.95           C  
ATOM    269  OE1 GLU A  18      31.908  -6.155  19.069  1.00  9.95           O  
ATOM    270  OE2 GLU A  18      32.638  -6.093  21.068  1.00  9.95           O  
ATOM    271  H   GLU A  18      33.657  -2.083  18.191  1.00  9.95           H  
ATOM    272  HA  GLU A  18      35.879  -3.858  18.087  1.00  9.95           H  
ATOM    273 1HB  GLU A  18      32.922  -4.254  17.603  1.00  9.95           H  
ATOM    274 2HB  GLU A  18      34.078  -5.577  17.501  1.00  9.95           H  
ATOM    275 1HG  GLU A  18      34.743  -5.194  19.836  1.00  9.95           H  
ATOM    276 2HG  GLU A  18      33.641  -3.836  19.956  1.00  9.95           H  
ATOM    277  N   LYS A  19      34.583  -3.140  15.140  1.00  9.85           N  
ATOM    278  CA  LYS A  19      34.865  -3.330  13.723  1.00  9.85           C  
ATOM    279  C   LYS A  19      36.327  -2.962  13.419  1.00  9.85           C  
ATOM    280  O   LYS A  19      36.743  -1.845  13.723  1.00  9.85           O  
ATOM    281  CB  LYS A  19      33.941  -2.456  12.873  1.00  9.85           C  
ATOM    282  CG  LYS A  19      34.118  -2.642  11.367  1.00  9.85           C  
ATOM    283  CD  LYS A  19      33.152  -1.786  10.573  1.00  9.85           C  
ATOM    284  CE  LYS A  19      33.367  -1.982   9.080  1.00  9.85           C  
ATOM    285  NZ  LYS A  19      32.429  -1.160   8.271  1.00  9.85           N  
ATOM    286  H   LYS A  19      33.828  -2.515  15.427  1.00  9.85           H  
ATOM    287  HA  LYS A  19      34.669  -4.369  13.492  1.00  9.85           H  
ATOM    288 1HB  LYS A  19      32.901  -2.672  13.126  1.00  9.85           H  
ATOM    289 2HB  LYS A  19      34.120  -1.406  13.111  1.00  9.85           H  
ATOM    290 1HG  LYS A  19      35.145  -2.381  11.084  1.00  9.85           H  
ATOM    291 2HG  LYS A  19      33.947  -3.683  11.109  1.00  9.85           H  
ATOM    292 1HD  LYS A  19      32.126  -2.056  10.832  1.00  9.85           H  
ATOM    293 2HD  LYS A  19      33.309  -0.737  10.822  1.00  9.85           H  
ATOM    294 1HE  LYS A  19      34.390  -1.703   8.832  1.00  9.85           H  
ATOM    295 2HE  LYS A  19      33.219  -3.034   8.835  1.00  9.85           H  
ATOM    296 1HZ  LYS A  19      32.604  -1.318   7.288  1.00  9.85           H  
ATOM    297 2HZ  LYS A  19      31.478  -1.423   8.489  1.00  9.85           H  
ATOM    298 3HZ  LYS A  19      32.567  -0.184   8.485  1.00  9.85           H  
ATOM    299  N   PRO A  20      37.130  -3.848  12.801  1.00  9.90           N  
ATOM    300  CA  PRO A  20      38.524  -3.605  12.492  1.00  9.90           C  
ATOM    301  C   PRO A  20      38.695  -2.586  11.384  1.00  9.90           C  
ATOM    302  O   PRO A  20      37.853  -2.471  10.492  1.00  9.90           O  
ATOM    303  CB  PRO A  20      39.019  -4.992  12.063  1.00  9.90           C  
ATOM    304  CG  PRO A  20      37.786  -5.695  11.536  1.00  9.90           C  
ATOM    305  CD  PRO A  20      36.638  -5.174  12.384  1.00  9.90           C  
ATOM    306  HA  PRO A  20      39.034  -3.272  13.409  1.00  9.90           H  
ATOM    307 1HB  PRO A  20      39.805  -4.876  11.291  1.00  9.90           H  
ATOM    308 2HB  PRO A  20      39.479  -5.508  12.916  1.00  9.90           H  
ATOM    309 1HG  PRO A  20      37.656  -5.474  10.467  1.00  9.90           H  
ATOM    310 2HG  PRO A  20      37.909  -6.786  11.622  1.00  9.90           H  
ATOM    311 1HD  PRO A  20      35.757  -5.097  11.744  1.00  9.90           H  
ATOM    312 2HD  PRO A  20      36.475  -5.820  13.265  1.00  9.90           H  
ATOM    313  N   SER A  21      39.823  -1.893  11.410  1.00  9.97           N  
ATOM    314  CA  SER A  21      40.181  -0.990  10.332  1.00  9.97           C  
ATOM    315  C   SER A  21      40.551  -1.770   9.076  1.00  9.97           C  
ATOM    316  O   SER A  21      41.089  -2.879   9.168  1.00  9.97           O  
ATOM    317  CB  SER A  21      41.340  -0.089  10.725  1.00  9.97           C  
ATOM    318  OG  SER A  21      41.808   0.662   9.616  1.00  9.97           O  
ATOM    319  H   SER A  21      40.455  -2.009  12.187  1.00  9.97           H  
ATOM    320  HA  SER A  21      39.322  -0.356  10.159  1.00  9.97           H  
ATOM    321 1HB  SER A  21      41.008   0.594  11.504  1.00  9.97           H  
ATOM    322 2HB  SER A  21      42.138  -0.662  11.136  1.00  9.97           H  
ATOM    323  HG  SER A  21      42.124  -0.003   8.919  1.00  9.97           H  
ATOM    324  N   PRO A  22      40.266  -1.233   7.889  1.00 10.03           N  
ATOM    325  CA  PRO A  22      40.747  -1.763   6.652  1.00 10.03           C  
ATOM    326  C   PRO A  22      42.247  -1.800   6.788  1.00 10.03           C  
ATOM    327  O   PRO A  22      42.821  -1.005   7.548  1.00 10.03           O  
ATOM    328  CB  PRO A  22      40.272  -0.734   5.621  1.00 10.03           C  
ATOM    329  CG  PRO A  22      39.039  -0.118   6.252  1.00 10.03           C  
ATOM    330  CD  PRO A  22      39.331  -0.091   7.742  1.00 10.03           C  
ATOM    331  HA  PRO A  22      40.323  -2.761   6.478  1.00 10.03           H  
ATOM    332 1HB  PRO A  22      41.073  -0.003   5.427  1.00 10.03           H  
ATOM    333 2HB  PRO A  22      40.058  -1.233   4.663  1.00 10.03           H  
ATOM    334 1HG  PRO A  22      38.862   0.887   5.839  1.00 10.03           H  
ATOM    335 2HG  PRO A  22      38.152  -0.721   6.012  1.00 10.03           H  
ATOM    336 1HD  PRO A  22      39.798   0.857   8.041  1.00 10.03           H  
ATOM    337 2HD  PRO A  22      38.377  -0.286   8.262  1.00 10.03           H  
ATOM    338  N   ASN A  23      42.850  -2.778   6.116  1.00 10.04           N  
ATOM    339  CA  ASN A  23      44.286  -3.067   6.086  1.00 10.04           C  
ATOM    340  C   ASN A  23      44.866  -3.644   7.387  1.00 10.04           C  
ATOM    341  O   ASN A  23      46.073  -3.881   7.468  1.00 10.04           O  
ATOM    342  CB  ASN A  23      45.062  -1.818   5.695  1.00 10.04           C  
ATOM    343  CG  ASN A  23      44.647  -1.279   4.355  1.00 10.04           C  
ATOM    344  OD1 ASN A  23      44.397  -2.038   3.410  1.00 10.04           O  
ATOM    345  ND2 ASN A  23      44.562   0.023   4.256  1.00 10.04           N  
ATOM    346  H   ASN A  23      42.262  -3.376   5.552  1.00 10.04           H  
ATOM    347  HA  ASN A  23      44.453  -3.818   5.315  1.00 10.04           H  
ATOM    348 1HB  ASN A  23      44.960  -1.041   6.445  1.00 10.04           H  
ATOM    349 2HB  ASN A  23      46.121  -2.064   5.647  1.00 10.04           H  
ATOM    350 1HD2 ASN A  23      44.290   0.443   3.390  1.00 10.04           H  
ATOM    351 2HD2 ASN A  23      44.771   0.596   5.048  1.00 10.04           H  
ATOM    352  N   VAL A  24      44.023  -3.972   8.367  1.00  9.89           N  
ATOM    353  CA  VAL A  24      44.539  -4.643   9.553  1.00  9.89           C  
ATOM    354  C   VAL A  24      44.675  -6.136   9.358  1.00  9.89           C  
ATOM    355  O   VAL A  24      43.726  -6.819   8.968  1.00  9.89           O  
ATOM    356  CB  VAL A  24      43.647  -4.384  10.767  1.00  9.89           C  
ATOM    357  CG1 VAL A  24      44.132  -5.194  11.979  1.00  9.89           C  
ATOM    358  CG2 VAL A  24      43.692  -2.925  11.075  1.00  9.89           C  
ATOM    359  H   VAL A  24      43.031  -3.728   8.323  1.00  9.89           H  
ATOM    360  HA  VAL A  24      45.527  -4.235   9.771  1.00  9.89           H  
ATOM    361  HB  VAL A  24      42.623  -4.682  10.537  1.00  9.89           H  
ATOM    362 1HG1 VAL A  24      43.484  -4.988  12.830  1.00  9.89           H  
ATOM    363 2HG1 VAL A  24      44.094  -6.259  11.749  1.00  9.89           H  
ATOM    364 3HG1 VAL A  24      45.155  -4.913  12.225  1.00  9.89           H  
ATOM    365 1HG2 VAL A  24      43.054  -2.715  11.926  1.00  9.89           H  
ATOM    366 2HG2 VAL A  24      44.716  -2.630  11.305  1.00  9.89           H  
ATOM    367 3HG2 VAL A  24      43.349  -2.372  10.204  1.00  9.89           H  
ATOM    368  N   VAL A  25      45.864  -6.643   9.644  1.00  9.51           N  
ATOM    369  CA  VAL A  25      46.136  -8.058   9.534  1.00  9.51           C  
ATOM    370  C   VAL A  25      46.413  -8.635  10.923  1.00  9.51           C  
ATOM    371  O   VAL A  25      47.393  -8.238  11.552  1.00  9.51           O  
ATOM    372  CB  VAL A  25      47.356  -8.291   8.639  1.00  9.51           C  
ATOM    373  CG1 VAL A  25      47.640  -9.776   8.548  1.00  9.51           C  
ATOM    374  CG2 VAL A  25      47.085  -7.693   7.264  1.00  9.51           C  
ATOM    375  H   VAL A  25      46.600  -6.015   9.939  1.00  9.51           H  
ATOM    376  HA  VAL A  25      45.294  -8.540   9.050  1.00  9.51           H  
ATOM    377  HB  VAL A  25      48.228  -7.813   9.083  1.00  9.51           H  
ATOM    378 1HG1 VAL A  25      48.515  -9.948   7.922  1.00  9.51           H  
ATOM    379 2HG1 VAL A  25      47.829 -10.174   9.547  1.00  9.51           H  
ATOM    380 3HG1 VAL A  25      46.783 -10.275   8.115  1.00  9.51           H  
ATOM    381 1HG2 VAL A  25      47.950  -7.849   6.622  1.00  9.51           H  
ATOM    382 2HG2 VAL A  25      46.212  -8.175   6.824  1.00  9.51           H  
ATOM    383 3HG2 VAL A  25      46.896  -6.621   7.360  1.00  9.51           H  
ATOM    384  N   PRO A  26      45.558  -9.519  11.455  1.00  8.89           N  
ATOM    385  CA  PRO A  26      45.724 -10.154  12.749  1.00  8.89           C  
ATOM    386  C   PRO A  26      47.031 -10.923  12.777  1.00  8.89           C  
ATOM    387  O   PRO A  26      47.403 -11.553  11.794  1.00  8.89           O  
ATOM    388  CB  PRO A  26      44.519 -11.101  12.812  1.00  8.89           C  
ATOM    389  CG  PRO A  26      43.489 -10.461  11.910  1.00  8.89           C  
ATOM    390  CD  PRO A  26      44.283  -9.835  10.789  1.00  8.89           C  
ATOM    391  HA  PRO A  26      45.691  -9.398  13.541  1.00  8.89           H  
ATOM    392 1HB  PRO A  26      44.810 -12.107  12.478  1.00  8.89           H  
ATOM    393 2HB  PRO A  26      44.173 -11.193  13.851  1.00  8.89           H  
ATOM    394 1HG  PRO A  26      42.778 -11.222  11.549  1.00  8.89           H  
ATOM    395 2HG  PRO A  26      42.904  -9.720  12.472  1.00  8.89           H  
ATOM    396 1HD  PRO A  26      44.434 -10.544   9.961  1.00  8.89           H  
ATOM    397 2HD  PRO A  26      43.748  -8.920  10.480  1.00  8.89           H  
ATOM    398  N   LYS A  27      47.690 -10.961  13.933  1.00  8.15           N  
ATOM    399  CA  LYS A  27      48.955 -11.693  14.056  1.00  8.15           C  
ATOM    400  C   LYS A  27      48.785 -13.183  13.771  1.00  8.15           C  
ATOM    401  O   LYS A  27      49.717 -13.858  13.338  1.00  8.15           O  
ATOM    402  CB  LYS A  27      49.553 -11.499  15.448  1.00  8.15           C  
ATOM    403  CG  LYS A  27      50.082 -10.091  15.715  1.00  8.15           C  
ATOM    404  CD  LYS A  27      50.665  -9.967  17.123  1.00  8.15           C  
ATOM    405  CE  LYS A  27      51.204  -8.563  17.380  1.00  8.15           C  
ATOM    406  NZ  LYS A  27      51.747  -8.418  18.760  1.00  8.15           N  
ATOM    407  H   LYS A  27      47.341 -10.440  14.724  1.00  8.15           H  
ATOM    408  HA  LYS A  27      49.655 -11.293  13.319  1.00  8.15           H  
ATOM    409 1HB  LYS A  27      48.799 -11.723  16.202  1.00  8.15           H  
ATOM    410 2HB  LYS A  27      50.375 -12.202  15.592  1.00  8.15           H  
ATOM    411 1HG  LYS A  27      50.857  -9.852  14.985  1.00  8.15           H  
ATOM    412 2HG  LYS A  27      49.270  -9.373  15.601  1.00  8.15           H  
ATOM    413 1HD  LYS A  27      49.892 -10.191  17.860  1.00  8.15           H  
ATOM    414 2HD  LYS A  27      51.476 -10.685  17.244  1.00  8.15           H  
ATOM    415 1HE  LYS A  27      51.998  -8.351  16.665  1.00  8.15           H  
ATOM    416 2HE  LYS A  27      50.400  -7.841  17.241  1.00  8.15           H  
ATOM    417 1HZ  LYS A  27      52.093  -7.478  18.888  1.00  8.15           H  
ATOM    418 2HZ  LYS A  27      51.015  -8.603  19.432  1.00  8.15           H  
ATOM    419 3HZ  LYS A  27      52.502  -9.076  18.896  1.00  8.15           H  
ATOM    420  N   GLY A  28      47.574 -13.694  13.989  1.00  7.38           N  
ATOM    421  CA  GLY A  28      47.256 -15.098  13.753  1.00  7.38           C  
ATOM    422  C   GLY A  28      47.532 -15.508  12.302  1.00  7.38           C  
ATOM    423  O   GLY A  28      47.863 -16.662  12.023  1.00  7.38           O  
ATOM    424  H   GLY A  28      46.853 -13.080  14.333  1.00  7.38           H  
ATOM    425 1HA  GLY A  28      47.827 -15.721  14.435  1.00  7.38           H  
ATOM    426 2HA  GLY A  28      46.205 -15.267  13.980  1.00  7.38           H  
ATOM    427  N   GLU A  29      47.442 -14.549  11.377  1.00  6.68           N  
ATOM    428  CA  GLU A  29      47.651 -14.794   9.956  1.00  6.68           C  
ATOM    429  C   GLU A  29      49.079 -15.250   9.658  1.00  6.68           C  
ATOM    430  O   GLU A  29      49.324 -15.902   8.641  1.00  6.68           O  
ATOM    431  CB  GLU A  29      47.311 -13.540   9.148  1.00  6.68           C  
ATOM    432  CG  GLU A  29      45.816 -13.169   9.151  1.00  6.68           C  
ATOM    433  CD  GLU A  29      44.941 -14.179   8.451  1.00  6.68           C  
ATOM    434  OE1 GLU A  29      45.227 -14.501   7.323  1.00  6.68           O  
ATOM    435  OE2 GLU A  29      43.985 -14.628   9.043  1.00  6.68           O  
ATOM    436  H   GLU A  29      47.235 -13.592  11.661  1.00  6.68           H  
ATOM    437  HA  GLU A  29      46.974 -15.590   9.647  1.00  6.68           H  
ATOM    438 1HB  GLU A  29      47.872 -12.696   9.545  1.00  6.68           H  
ATOM    439 2HB  GLU A  29      47.623 -13.676   8.116  1.00  6.68           H  
ATOM    440 1HG  GLU A  29      45.490 -13.071  10.187  1.00  6.68           H  
ATOM    441 2HG  GLU A  29      45.690 -12.211   8.676  1.00  6.68           H  
ATOM    442  N   ASP A  30      50.026 -14.873  10.520  1.00  6.08           N  
ATOM    443  CA  ASP A  30      51.427 -15.207  10.329  1.00  6.08           C  
ATOM    444  C   ASP A  30      51.871 -16.405  11.172  1.00  6.08           C  
ATOM    445  O   ASP A  30      53.069 -16.687  11.264  1.00  6.08           O  
ATOM    446  CB  ASP A  30      52.308 -14.009  10.689  1.00  6.08           C  
ATOM    447  CG  ASP A  30      52.133 -12.809   9.753  1.00  6.08           C  
ATOM    448  OD1 ASP A  30      52.037 -13.004   8.564  1.00  6.08           O  
ATOM    449  OD2 ASP A  30      52.110 -11.704  10.242  1.00  6.08           O  
ATOM    450  H   ASP A  30      49.768 -14.369  11.367  1.00  6.08           H  
ATOM    451  HA  ASP A  30      51.581 -15.456   9.280  1.00  6.08           H  
ATOM    452 1HB  ASP A  30      52.066 -13.690  11.707  1.00  6.08           H  
ATOM    453 2HB  ASP A  30      53.354 -14.311  10.680  1.00  6.08           H  
ATOM    454  N   VAL A  31      50.932 -17.112  11.802  1.00  5.56           N  
ATOM    455  CA  VAL A  31      51.331 -18.226  12.652  1.00  5.56           C  
ATOM    456  C   VAL A  31      51.534 -19.549  11.922  1.00  5.56           C  
ATOM    457  O   VAL A  31      50.638 -20.077  11.260  1.00  5.56           O  
ATOM    458  CB  VAL A  31      50.304 -18.408  13.779  1.00  5.56           C  
ATOM    459  CG1 VAL A  31      50.642 -19.628  14.620  1.00  5.56           C  
ATOM    460  CG2 VAL A  31      50.323 -17.164  14.641  1.00  5.56           C  
ATOM    461  H   VAL A  31      49.939 -16.883  11.714  1.00  5.56           H  
ATOM    462  HA  VAL A  31      52.277 -17.957  13.120  1.00  5.56           H  
ATOM    463  HB  VAL A  31      49.312 -18.548  13.348  1.00  5.56           H  
ATOM    464 1HG1 VAL A  31      49.906 -19.735  15.415  1.00  5.56           H  
ATOM    465 2HG1 VAL A  31      50.628 -20.518  13.993  1.00  5.56           H  
ATOM    466 3HG1 VAL A  31      51.633 -19.510  15.056  1.00  5.56           H  
ATOM    467 1HG2 VAL A  31      49.594 -17.261  15.443  1.00  5.56           H  
ATOM    468 2HG2 VAL A  31      51.316 -17.031  15.066  1.00  5.56           H  
ATOM    469 3HG2 VAL A  31      50.079 -16.304  14.026  1.00  5.56           H  
ATOM    470  N   GLU A  32      52.736 -20.090  12.077  1.00  5.10           N  
ATOM    471  CA  GLU A  32      53.123 -21.366  11.499  1.00  5.10           C  
ATOM    472  C   GLU A  32      52.515 -22.472  12.372  1.00  5.10           C  
ATOM    473  O   GLU A  32      52.614 -22.370  13.594  1.00  5.10           O  
ATOM    474  CB  GLU A  32      54.657 -21.460  11.468  1.00  5.10           C  
ATOM    475  CG  GLU A  32      55.247 -22.677  10.772  1.00  5.10           C  
ATOM    476  CD  GLU A  32      56.757 -22.656  10.756  1.00  5.10           C  
ATOM    477  OE1 GLU A  32      57.324 -21.756  11.329  1.00  5.10           O  
ATOM    478  OE2 GLU A  32      57.343 -23.531  10.162  1.00  5.10           O  
ATOM    479  H   GLU A  32      53.413 -19.579  12.624  1.00  5.10           H  
ATOM    480  HA  GLU A  32      52.733 -21.410  10.485  1.00  5.10           H  
ATOM    481 1HB  GLU A  32      55.060 -20.575  10.975  1.00  5.10           H  
ATOM    482 2HB  GLU A  32      55.033 -21.460  12.490  1.00  5.10           H  
ATOM    483 1HG  GLU A  32      54.907 -23.584  11.279  1.00  5.10           H  
ATOM    484 2HG  GLU A  32      54.889 -22.707   9.744  1.00  5.10           H  
ATOM    485  N   PRO A  33      51.897 -23.526  11.812  1.00  4.68           N  
ATOM    486  CA  PRO A  33      51.313 -24.616  12.569  1.00  4.68           C  
ATOM    487  C   PRO A  33      52.394 -25.410  13.285  1.00  4.68           C  
ATOM    488  O   PRO A  33      53.517 -25.531  12.800  1.00  4.68           O  
ATOM    489  CB  PRO A  33      50.600 -25.446  11.488  1.00  4.68           C  
ATOM    490  CG  PRO A  33      51.324 -25.108  10.191  1.00  4.68           C  
ATOM    491  CD  PRO A  33      51.764 -23.657  10.348  1.00  4.68           C  
ATOM    492  HA  PRO A  33      50.590 -24.205  13.289  1.00  4.68           H  
ATOM    493 1HB  PRO A  33      50.667 -26.518  11.742  1.00  4.68           H  
ATOM    494 2HB  PRO A  33      49.531 -25.189  11.461  1.00  4.68           H  
ATOM    495 1HG  PRO A  33      52.179 -25.788  10.053  1.00  4.68           H  
ATOM    496 2HG  PRO A  33      50.660 -25.260   9.323  1.00  4.68           H  
ATOM    497 1HD  PRO A  33      52.720 -23.544   9.839  1.00  4.68           H  
ATOM    498 2HD  PRO A  33      50.997 -22.961   9.962  1.00  4.68           H  
ATOM    499  N   LYS A  34      52.043 -25.986  14.428  1.00  4.26           N  
ATOM    500  CA  LYS A  34      52.996 -26.787  15.188  1.00  4.26           C  
ATOM    501  C   LYS A  34      53.277 -28.132  14.536  1.00  4.26           C  
ATOM    502  O   LYS A  34      52.377 -28.786  14.002  1.00  4.26           O  
ATOM    503  CB  LYS A  34      52.491 -27.003  16.614  1.00  4.26           C  
ATOM    504  CG  LYS A  34      52.446 -25.733  17.460  1.00  4.26           C  
ATOM    505  CD  LYS A  34      51.980 -26.022  18.886  1.00  4.26           C  
ATOM    506  CE  LYS A  34      51.949 -24.747  19.727  1.00  4.26           C  
ATOM    507  NZ  LYS A  34      51.496 -25.007  21.123  1.00  4.26           N  
ATOM    508  H   LYS A  34      51.109 -25.855  14.782  1.00  4.26           H  
ATOM    509  HA  LYS A  34      53.938 -26.240  15.235  1.00  4.26           H  
ATOM    510 1HB  LYS A  34      51.486 -27.422  16.583  1.00  4.26           H  
ATOM    511 2HB  LYS A  34      53.132 -27.727  17.119  1.00  4.26           H  
ATOM    512 1HG  LYS A  34      53.440 -25.288  17.495  1.00  4.26           H  
ATOM    513 2HG  LYS A  34      51.765 -25.015  17.001  1.00  4.26           H  
ATOM    514 1HD  LYS A  34      50.980 -26.457  18.861  1.00  4.26           H  
ATOM    515 2HD  LYS A  34      52.657 -26.738  19.351  1.00  4.26           H  
ATOM    516 1HE  LYS A  34      52.949 -24.317  19.756  1.00  4.26           H  
ATOM    517 2HE  LYS A  34      51.270 -24.032  19.264  1.00  4.26           H  
ATOM    518 1HZ  LYS A  34      51.491 -24.141  21.642  1.00  4.26           H  
ATOM    519 2HZ  LYS A  34      50.564 -25.395  21.110  1.00  4.26           H  
ATOM    520 3HZ  LYS A  34      52.125 -25.661  21.566  1.00  4.26           H  
ATOM    521  N   ARG A  35      54.520 -28.595  14.659  1.00  3.83           N  
ATOM    522  CA  ARG A  35      54.906 -29.886  14.092  1.00  3.83           C  
ATOM    523  C   ARG A  35      54.486 -31.056  14.971  1.00  3.83           C  
ATOM    524  O   ARG A  35      55.309 -31.721  15.596  1.00  3.83           O  
ATOM    525  CB  ARG A  35      56.409 -29.954  13.873  1.00  3.83           C  
ATOM    526  CG  ARG A  35      56.960 -28.987  12.831  1.00  3.83           C  
ATOM    527  CD  ARG A  35      58.436 -29.146  12.666  1.00  3.83           C  
ATOM    528  NE  ARG A  35      58.982 -28.236  11.669  1.00  3.83           N  
ATOM    529  CZ  ARG A  35      60.271 -28.224  11.268  1.00  3.83           C  
ATOM    530  NH1 ARG A  35      61.130 -29.075  11.787  1.00  3.83           N  
ATOM    531  NH2 ARG A  35      60.673 -27.360  10.354  1.00  3.83           N  
ATOM    532  H   ARG A  35      55.216 -28.028  15.119  1.00  3.83           H  
ATOM    533  HA  ARG A  35      54.416 -29.993  13.125  1.00  3.83           H  
ATOM    534 1HB  ARG A  35      56.924 -29.757  14.812  1.00  3.83           H  
ATOM    535 2HB  ARG A  35      56.679 -30.964  13.560  1.00  3.83           H  
ATOM    536 1HG  ARG A  35      56.482 -29.179  11.870  1.00  3.83           H  
ATOM    537 2HG  ARG A  35      56.754 -27.961  13.140  1.00  3.83           H  
ATOM    538 1HD  ARG A  35      58.929 -28.944  13.616  1.00  3.83           H  
ATOM    539 2HD  ARG A  35      58.657 -30.165  12.353  1.00  3.83           H  
ATOM    540  HE  ARG A  35      58.352 -27.564  11.246  1.00  3.83           H  
ATOM    541 1HH1 ARG A  35      60.824 -29.738  12.486  1.00  3.83           H  
ATOM    542 2HH1 ARG A  35      62.093 -29.067  11.487  1.00  3.83           H  
ATOM    543 1HH2 ARG A  35      60.012 -26.704   9.953  1.00  3.83           H  
ATOM    544 2HH2 ARG A  35      61.636 -27.352  10.054  1.00  3.83           H  
ATOM    545  N   ARG A  36      53.186 -31.295  15.007  1.00  3.38           N  
ATOM    546  CA  ARG A  36      52.618 -32.372  15.805  1.00  3.38           C  
ATOM    547  C   ARG A  36      53.089 -33.707  15.251  1.00  3.38           C  
ATOM    548  O   ARG A  36      53.220 -33.866  14.032  1.00  3.38           O  
ATOM    549  CB  ARG A  36      51.101 -32.305  15.805  1.00  3.38           C  
ATOM    550  CG  ARG A  36      50.524 -31.107  16.544  1.00  3.38           C  
ATOM    551  CD  ARG A  36      49.035 -31.114  16.536  1.00  3.38           C  
ATOM    552  NE  ARG A  36      48.482 -29.965  17.245  1.00  3.38           N  
ATOM    553  CZ  ARG A  36      47.165 -29.719  17.409  1.00  3.38           C  
ATOM    554  NH1 ARG A  36      46.269 -30.546  16.917  1.00  3.38           N  
ATOM    555  NH2 ARG A  36      46.774 -28.643  18.068  1.00  3.38           N  
ATOM    556  H   ARG A  36      52.588 -30.665  14.471  1.00  3.38           H  
ATOM    557  HA  ARG A  36      52.971 -32.272  16.831  1.00  3.38           H  
ATOM    558 1HB  ARG A  36      50.743 -32.255  14.781  1.00  3.38           H  
ATOM    559 2HB  ARG A  36      50.695 -33.213  16.252  1.00  3.38           H  
ATOM    560 1HG  ARG A  36      50.865 -31.119  17.579  1.00  3.38           H  
ATOM    561 2HG  ARG A  36      50.867 -30.187  16.060  1.00  3.38           H  
ATOM    562 1HD  ARG A  36      48.679 -31.083  15.506  1.00  3.38           H  
ATOM    563 2HD  ARG A  36      48.671 -32.020  17.019  1.00  3.38           H  
ATOM    564  HE  ARG A  36      49.134 -29.304  17.640  1.00  3.38           H  
ATOM    565 1HH1 ARG A  36      46.565 -31.369  16.415  1.00  3.38           H  
ATOM    566 2HH1 ARG A  36      45.285 -30.357  17.044  1.00  3.38           H  
ATOM    567 1HH2 ARG A  36      47.461 -28.007  18.447  1.00  3.38           H  
ATOM    568 2HH2 ARG A  36      45.791 -28.457  18.193  1.00  3.38           H  
ATOM    569  N   TRP A  37      53.295 -34.701  16.120  1.00  2.94           N  
ATOM    570  CA  TRP A  37      53.801 -36.003  15.663  1.00  2.94           C  
ATOM    571  C   TRP A  37      52.718 -36.857  15.009  1.00  2.94           C  
ATOM    572  O   TRP A  37      52.314 -37.922  15.490  1.00  2.94           O  
ATOM    573  CB  TRP A  37      54.434 -36.753  16.836  1.00  2.94           C  
ATOM    574  CG  TRP A  37      55.190 -37.992  16.448  1.00  2.94           C  
ATOM    575  CD1 TRP A  37      54.926 -39.265  16.837  1.00  2.94           C  
ATOM    576  CD2 TRP A  37      56.348 -38.068  15.585  1.00  2.94           C  
ATOM    577  NE1 TRP A  37      55.845 -40.130  16.288  1.00  2.94           N  
ATOM    578  CE2 TRP A  37      56.721 -39.414  15.521  1.00  2.94           C  
ATOM    579  CE3 TRP A  37      57.089 -37.117  14.877  1.00  2.94           C  
ATOM    580  CZ2 TRP A  37      57.808 -39.838  14.772  1.00  2.94           C  
ATOM    581  CZ3 TRP A  37      58.176 -37.542  14.125  1.00  2.94           C  
ATOM    582  CH2 TRP A  37      58.527 -38.868  14.075  1.00  2.94           C  
ATOM    583  H   TRP A  37      53.148 -34.542  17.107  1.00  2.94           H  
ATOM    584  HA  TRP A  37      54.580 -35.819  14.922  1.00  2.94           H  
ATOM    585 1HB  TRP A  37      55.118 -36.087  17.364  1.00  2.94           H  
ATOM    586 2HB  TRP A  37      53.653 -37.041  17.539  1.00  2.94           H  
ATOM    587  HD1 TRP A  37      54.113 -39.554  17.497  1.00  2.94           H  
ATOM    588  HE1 TRP A  37      55.873 -41.131  16.429  1.00  2.94           H  
ATOM    589  HE3 TRP A  37      56.814 -36.062  14.913  1.00  2.94           H  
ATOM    590  HZ2 TRP A  37      58.102 -40.887  14.718  1.00  2.94           H  
ATOM    591  HZ3 TRP A  37      58.747 -36.793  13.576  1.00  2.94           H  
ATOM    592  HH2 TRP A  37      59.386 -39.166  13.474  1.00  2.94           H  
ATOM    593  N   CYS A  38      52.322 -36.408  13.825  1.00  2.52           N  
ATOM    594  CA  CYS A  38      51.256 -36.997  13.029  1.00  2.52           C  
ATOM    595  C   CYS A  38      51.744 -38.293  12.405  1.00  2.52           C  
ATOM    596  O   CYS A  38      50.966 -39.129  11.936  1.00  2.52           O  
ATOM    597  CB  CYS A  38      50.840 -36.014  11.937  1.00  2.52           C  
ATOM    598  SG  CYS A  38      50.168 -34.461  12.582  1.00  2.52           S  
ATOM    599  H   CYS A  38      52.749 -35.540  13.511  1.00  2.52           H  
ATOM    600  HA  CYS A  38      50.403 -37.206  13.674  1.00  2.52           H  
ATOM    601 1HB  CYS A  38      51.702 -35.779  11.309  1.00  2.52           H  
ATOM    602 2HB  CYS A  38      50.079 -36.469  11.305  1.00  2.52           H  
ATOM    603  HG  CYS A  38      51.333 -34.052  13.138  1.00  2.52           H  
ATOM    604  N   CYS A  39      53.048 -38.497  12.481  1.00  2.14           N  
ATOM    605  CA  CYS A  39      53.690 -39.675  11.960  1.00  2.14           C  
ATOM    606  C   CYS A  39      53.158 -40.904  12.675  1.00  2.14           C  
ATOM    607  O   CYS A  39      53.175 -41.996  12.124  1.00  2.14           O  
ATOM    608  CB  CYS A  39      55.182 -39.581  12.187  1.00  2.14           C  
ATOM    609  SG  CYS A  39      55.956 -38.238  11.309  1.00  2.14           S  
ATOM    610  H   CYS A  39      53.618 -37.780  12.899  1.00  2.14           H  
ATOM    611  HA  CYS A  39      53.480 -39.754  10.892  1.00  2.14           H  
ATOM    612 1HB  CYS A  39      55.346 -39.431  13.223  1.00  2.14           H  
ATOM    613 2HB  CYS A  39      55.666 -40.511  11.903  1.00  2.14           H  
ATOM    614  HG  CYS A  39      57.117 -38.317  11.961  1.00  2.14           H  
ATOM    615  N   SER A  40      52.665 -40.753  13.911  1.00  1.81           N  
ATOM    616  CA  SER A  40      52.138 -41.928  14.596  1.00  1.81           C  
ATOM    617  C   SER A  40      50.869 -42.460  13.913  1.00  1.81           C  
ATOM    618  O   SER A  40      50.526 -43.637  14.052  1.00  1.81           O  
ATOM    619  CB  SER A  40      51.882 -41.620  16.057  1.00  1.81           C  
ATOM    620  OG  SER A  40      50.866 -40.665  16.219  1.00  1.81           O  
ATOM    621  H   SER A  40      52.639 -39.838  14.368  1.00  1.81           H  
ATOM    622  HA  SER A  40      52.897 -42.709  14.554  1.00  1.81           H  
ATOM    623 1HB  SER A  40      51.599 -42.539  16.565  1.00  1.81           H  
ATOM    624 2HB  SER A  40      52.794 -41.263  16.516  1.00  1.81           H  
ATOM    625  HG  SER A  40      51.253 -39.809  15.945  1.00  1.81           H  
ATOM    626  N   GLN A  41      50.191 -41.613  13.128  1.00  1.55           N  
ATOM    627  CA  GLN A  41      48.991 -42.012  12.410  1.00  1.55           C  
ATOM    628  C   GLN A  41      49.451 -42.737  11.166  1.00  1.55           C  
ATOM    629  O   GLN A  41      48.896 -43.772  10.796  1.00  1.55           O  
ATOM    630  CB  GLN A  41      48.138 -40.800  12.044  1.00  1.55           C  
ATOM    631  CG  GLN A  41      46.811 -41.134  11.405  1.00  1.55           C  
ATOM    632  CD  GLN A  41      45.971 -39.885  11.116  1.00  1.55           C  
ATOM    633  OE1 GLN A  41      46.389 -38.973  10.395  1.00  1.55           O  
ATOM    634  NE2 GLN A  41      44.782 -39.824  11.707  1.00  1.55           N  
ATOM    635  H   GLN A  41      50.521 -40.660  13.007  1.00  1.55           H  
ATOM    636  HA  GLN A  41      48.410 -42.697  13.024  1.00  1.55           H  
ATOM    637 1HB  GLN A  41      47.952 -40.204  12.934  1.00  1.55           H  
ATOM    638 2HB  GLN A  41      48.688 -40.177  11.352  1.00  1.55           H  
ATOM    639 1HG  GLN A  41      46.996 -41.651  10.462  1.00  1.55           H  
ATOM    640 2HG  GLN A  41      46.253 -41.779  12.082  1.00  1.55           H  
ATOM    641 1HE2 GLN A  41      44.191 -39.030  11.565  1.00  1.55           H  
ATOM    642 2HE2 GLN A  41      44.480 -40.565  12.309  1.00  1.55           H  
ATOM    643  N   LYS A  42      50.508 -42.207  10.544  1.00  1.35           N  
ATOM    644  CA  LYS A  42      51.087 -42.838   9.361  1.00  1.35           C  
ATOM    645  C   LYS A  42      51.524 -44.254   9.715  1.00  1.35           C  
ATOM    646  O   LYS A  42      51.181 -45.214   9.030  1.00  1.35           O  
ATOM    647  CB  LYS A  42      52.309 -42.067   8.872  1.00  1.35           C  
ATOM    648  CG  LYS A  42      52.953 -42.617   7.625  1.00  1.35           C  
ATOM    649  CD  LYS A  42      54.182 -41.791   7.230  1.00  1.35           C  
ATOM    650  CE  LYS A  42      54.868 -42.361   5.993  1.00  1.35           C  
ATOM    651  NZ  LYS A  42      56.087 -41.580   5.614  1.00  1.35           N  
ATOM    652  H   LYS A  42      50.895 -41.337  10.911  1.00  1.35           H  
ATOM    653  HA  LYS A  42      50.335 -42.884   8.573  1.00  1.35           H  
ATOM    654 1HB  LYS A  42      52.045 -41.049   8.711  1.00  1.35           H  
ATOM    655 2HB  LYS A  42      53.071 -42.074   9.641  1.00  1.35           H  
ATOM    656 1HG  LYS A  42      53.258 -43.638   7.816  1.00  1.35           H  
ATOM    657 2HG  LYS A  42      52.233 -42.613   6.806  1.00  1.35           H  
ATOM    658 1HD  LYS A  42      53.890 -40.767   7.037  1.00  1.35           H  
ATOM    659 2HD  LYS A  42      54.890 -41.790   8.060  1.00  1.35           H  
ATOM    660 1HE  LYS A  42      55.158 -43.390   6.190  1.00  1.35           H  
ATOM    661 2HE  LYS A  42      54.164 -42.346   5.160  1.00  1.35           H  
ATOM    662 1HZ  LYS A  42      56.509 -41.989   4.792  1.00  1.35           H  
ATOM    663 2HZ  LYS A  42      55.830 -40.624   5.418  1.00  1.35           H  
ATOM    664 3HZ  LYS A  42      56.750 -41.600   6.376  1.00  1.35           H  
ATOM    665  N   VAL A  43      52.255 -44.377  10.825  1.00  1.20           N  
ATOM    666  CA  VAL A  43      52.752 -45.662  11.291  1.00  1.20           C  
ATOM    667  C   VAL A  43      51.614 -46.609  11.626  1.00  1.20           C  
ATOM    668  O   VAL A  43      51.662 -47.795  11.274  1.00  1.20           O  
ATOM    669  CB  VAL A  43      53.673 -45.472  12.501  1.00  1.20           C  
ATOM    670  CG1 VAL A  43      54.013 -46.820  13.121  1.00  1.20           C  
ATOM    671  CG2 VAL A  43      54.953 -44.777  12.034  1.00  1.20           C  
ATOM    672  H   VAL A  43      52.496 -43.536  11.348  1.00  1.20           H  
ATOM    673  HA  VAL A  43      53.344 -46.104  10.491  1.00  1.20           H  
ATOM    674  HB  VAL A  43      53.167 -44.864  13.251  1.00  1.20           H  
ATOM    675 1HG1 VAL A  43      54.667 -46.670  13.979  1.00  1.20           H  
ATOM    676 2HG1 VAL A  43      53.095 -47.311  13.448  1.00  1.20           H  
ATOM    677 3HG1 VAL A  43      54.516 -47.445  12.384  1.00  1.20           H  
ATOM    678 1HG2 VAL A  43      55.617 -44.626  12.883  1.00  1.20           H  
ATOM    679 2HG2 VAL A  43      55.448 -45.396  11.288  1.00  1.20           H  
ATOM    680 3HG2 VAL A  43      54.706 -43.818  11.594  1.00  1.20           H  
ATOM    681  N   TRP A  44      50.573 -46.105  12.290  1.00  1.09           N  
ATOM    682  CA  TRP A  44      49.435 -46.951  12.596  1.00  1.09           C  
ATOM    683  C   TRP A  44      48.835 -47.455  11.291  1.00  1.09           C  
ATOM    684  O   TRP A  44      48.547 -48.644  11.151  1.00  1.09           O  
ATOM    685  CB  TRP A  44      48.364 -46.185  13.366  1.00  1.09           C  
ATOM    686  CG  TRP A  44      47.223 -47.049  13.803  1.00  1.09           C  
ATOM    687  CD1 TRP A  44      47.238 -48.406  13.942  1.00  1.09           C  
ATOM    688  CD2 TRP A  44      45.891 -46.626  14.159  1.00  1.09           C  
ATOM    689  NE1 TRP A  44      46.013 -48.849  14.371  1.00  1.09           N  
ATOM    690  CE2 TRP A  44      45.175 -47.776  14.497  1.00  1.09           C  
ATOM    691  CE3 TRP A  44      45.258 -45.382  14.222  1.00  1.09           C  
ATOM    692  CZ2 TRP A  44      43.852 -47.723  14.882  1.00  1.09           C  
ATOM    693  CZ3 TRP A  44      43.929 -45.328  14.603  1.00  1.09           C  
ATOM    694  CH2 TRP A  44      43.243 -46.469  14.924  1.00  1.09           C  
ATOM    695  H   TRP A  44      50.568 -45.136  12.611  1.00  1.09           H  
ATOM    696  HA  TRP A  44      49.771 -47.800  13.188  1.00  1.09           H  
ATOM    697 1HB  TRP A  44      48.810 -45.727  14.249  1.00  1.09           H  
ATOM    698 2HB  TRP A  44      47.972 -45.380  12.746  1.00  1.09           H  
ATOM    699  HD1 TRP A  44      48.101 -49.043  13.752  1.00  1.09           H  
ATOM    700  HE1 TRP A  44      45.765 -49.809  14.567  1.00  1.09           H  
ATOM    701  HE3 TRP A  44      45.803 -44.472  13.968  1.00  1.09           H  
ATOM    702  HZ2 TRP A  44      43.290 -48.618  15.145  1.00  1.09           H  
ATOM    703  HZ3 TRP A  44      43.443 -44.353  14.644  1.00  1.09           H  
ATOM    704  HH2 TRP A  44      42.197 -46.392  15.224  1.00  1.09           H  
ATOM    705  N   ALA A  45      48.641 -46.553  10.326  1.00  1.01           N  
ATOM    706  CA  ALA A  45      48.059 -46.929   9.050  1.00  1.01           C  
ATOM    707  C   ALA A  45      48.896 -47.972   8.340  1.00  1.01           C  
ATOM    708  O   ALA A  45      48.362 -48.939   7.795  1.00  1.01           O  
ATOM    709  CB  ALA A  45      47.932 -45.719   8.171  1.00  1.01           C  
ATOM    710  H   ALA A  45      48.889 -45.577  10.485  1.00  1.01           H  
ATOM    711  HA  ALA A  45      47.076 -47.348   9.237  1.00  1.01           H  
ATOM    712 1HB  ALA A  45      47.468 -46.031   7.265  1.00  1.01           H  
ATOM    713 2HB  ALA A  45      47.331 -44.978   8.654  1.00  1.01           H  
ATOM    714 3HB  ALA A  45      48.911 -45.302   7.966  1.00  1.01           H  
ATOM    715  N   ILE A  46      50.213 -47.823   8.395  1.00  0.95           N  
ATOM    716  CA  ILE A  46      51.091 -48.786   7.764  1.00  0.95           C  
ATOM    717  C   ILE A  46      50.950 -50.124   8.438  1.00  0.95           C  
ATOM    718  O   ILE A  46      50.831 -51.151   7.767  1.00  0.95           O  
ATOM    719  CB  ILE A  46      52.538 -48.309   7.759  1.00  0.95           C  
ATOM    720  CG1 ILE A  46      52.662 -47.103   6.824  1.00  0.95           C  
ATOM    721  CG2 ILE A  46      53.447 -49.449   7.310  1.00  0.95           C  
ATOM    722  CD1 ILE A  46      53.950 -46.365   6.967  1.00  0.95           C  
ATOM    723  H   ILE A  46      50.610 -47.000   8.851  1.00  0.95           H  
ATOM    724  HA  ILE A  46      50.786 -48.909   6.741  1.00  0.95           H  
ATOM    725  HB  ILE A  46      52.818 -47.986   8.763  1.00  0.95           H  
ATOM    726 1HG1 ILE A  46      52.578 -47.449   5.795  1.00  0.95           H  
ATOM    727 2HG1 ILE A  46      51.842 -46.420   7.018  1.00  0.95           H  
ATOM    728 1HG2 ILE A  46      54.481 -49.109   7.309  1.00  0.95           H  
ATOM    729 2HG2 ILE A  46      53.343 -50.290   7.998  1.00  0.95           H  
ATOM    730 3HG2 ILE A  46      53.166 -49.767   6.306  1.00  0.95           H  
ATOM    731 1HD1 ILE A  46      53.961 -45.533   6.271  1.00  0.95           H  
ATOM    732 2HD1 ILE A  46      54.039 -45.991   7.989  1.00  0.95           H  
ATOM    733 3HD1 ILE A  46      54.781 -47.033   6.750  1.00  0.95           H  
ATOM    734  N   THR A  47      50.925 -50.116   9.765  1.00  0.92           N  
ATOM    735  CA  THR A  47      50.776 -51.332  10.527  1.00  0.92           C  
ATOM    736  C   THR A  47      49.487 -52.036  10.111  1.00  0.92           C  
ATOM    737  O   THR A  47      49.483 -53.239   9.863  1.00  0.92           O  
ATOM    738  CB  THR A  47      50.747 -51.017  12.032  1.00  0.92           C  
ATOM    739  OG1 THR A  47      51.977 -50.366  12.401  1.00  0.92           O  
ATOM    740  CG2 THR A  47      50.572 -52.296  12.830  1.00  0.92           C  
ATOM    741  H   THR A  47      51.033 -49.233  10.265  1.00  0.92           H  
ATOM    742  HA  THR A  47      51.618 -51.990  10.312  1.00  0.92           H  
ATOM    743  HB  THR A  47      49.922 -50.351  12.249  1.00  0.92           H  
ATOM    744  HG1 THR A  47      52.032 -49.508  11.909  1.00  0.92           H  
ATOM    745 1HG2 THR A  47      50.553 -52.060  13.892  1.00  0.92           H  
ATOM    746 2HG2 THR A  47      49.632 -52.772  12.544  1.00  0.92           H  
ATOM    747 3HG2 THR A  47      51.400 -52.972  12.622  1.00  0.92           H  
ATOM    748  N   LEU A  48      48.392 -51.286   9.992  1.00  0.90           N  
ATOM    749  CA  LEU A  48      47.120 -51.867   9.578  1.00  0.90           C  
ATOM    750  C   LEU A  48      47.176 -52.447   8.157  1.00  0.90           C  
ATOM    751  O   LEU A  48      46.681 -53.552   7.913  1.00  0.90           O  
ATOM    752  CB  LEU A  48      46.040 -50.785   9.644  1.00  0.90           C  
ATOM    753  CG  LEU A  48      45.626 -50.318  11.019  1.00  0.90           C  
ATOM    754  CD1 LEU A  48      44.727 -49.074  10.884  1.00  0.90           C  
ATOM    755  CD2 LEU A  48      44.895 -51.450  11.708  1.00  0.90           C  
ATOM    756  H   LEU A  48      48.445 -50.293  10.219  1.00  0.90           H  
ATOM    757  HA  LEU A  48      46.869 -52.669  10.270  1.00  0.90           H  
ATOM    758 1HB  LEU A  48      46.425 -49.918   9.137  1.00  0.90           H  
ATOM    759 2HB  LEU A  48      45.154 -51.138   9.119  1.00  0.90           H  
ATOM    760  HG  LEU A  48      46.504 -50.046  11.597  1.00  0.90           H  
ATOM    761 1HD1 LEU A  48      44.423 -48.732  11.866  1.00  0.90           H  
ATOM    762 2HD1 LEU A  48      45.275 -48.285  10.389  1.00  0.90           H  
ATOM    763 3HD1 LEU A  48      43.845 -49.323  10.300  1.00  0.90           H  
ATOM    764 1HD2 LEU A  48      44.590 -51.131  12.703  1.00  0.90           H  
ATOM    765 2HD2 LEU A  48      44.012 -51.725  11.125  1.00  0.90           H  
ATOM    766 3HD2 LEU A  48      45.557 -52.312  11.788  1.00  0.90           H  
ATOM    767  N   MET A  49      47.846 -51.751   7.227  1.00  0.89           N  
ATOM    768  CA  MET A  49      47.945 -52.240   5.852  1.00  0.89           C  
ATOM    769  C   MET A  49      48.759 -53.529   5.777  1.00  0.89           C  
ATOM    770  O   MET A  49      48.380 -54.473   5.067  1.00  0.89           O  
ATOM    771  CB  MET A  49      48.573 -51.166   4.953  1.00  0.89           C  
ATOM    772  CG  MET A  49      47.676 -49.971   4.698  1.00  0.89           C  
ATOM    773  SD  MET A  49      48.304 -48.801   3.487  1.00  0.89           S  
ATOM    774  CE  MET A  49      49.639 -48.042   4.351  1.00  0.89           C  
ATOM    775  H   MET A  49      48.244 -50.843   7.470  1.00  0.89           H  
ATOM    776  HA  MET A  49      46.947 -52.449   5.486  1.00  0.89           H  
ATOM    777 1HB  MET A  49      49.489 -50.802   5.418  1.00  0.89           H  
ATOM    778 2HB  MET A  49      48.838 -51.603   3.989  1.00  0.89           H  
ATOM    779 1HG  MET A  49      46.701 -50.326   4.358  1.00  0.89           H  
ATOM    780 2HG  MET A  49      47.539 -49.443   5.613  1.00  0.89           H  
ATOM    781 1HE  MET A  49      50.103 -47.294   3.714  1.00  0.89           H  
ATOM    782 2HE  MET A  49      49.268 -47.576   5.262  1.00  0.89           H  
ATOM    783 3HE  MET A  49      50.369 -48.800   4.593  1.00  0.89           H  
ATOM    784  N   VAL A  50      49.839 -53.598   6.565  1.00  0.91           N  
ATOM    785  CA  VAL A  50      50.708 -54.767   6.579  1.00  0.91           C  
ATOM    786  C   VAL A  50      50.092 -55.946   7.309  1.00  0.91           C  
ATOM    787  O   VAL A  50      50.042 -57.050   6.770  1.00  0.91           O  
ATOM    788  CB  VAL A  50      52.059 -54.426   7.231  1.00  0.91           C  
ATOM    789  CG1 VAL A  50      52.892 -55.695   7.386  1.00  0.91           C  
ATOM    790  CG2 VAL A  50      52.801 -53.415   6.366  1.00  0.91           C  
ATOM    791  H   VAL A  50      50.088 -52.789   7.136  1.00  0.91           H  
ATOM    792  HA  VAL A  50      50.894 -55.060   5.546  1.00  0.91           H  
ATOM    793  HB  VAL A  50      51.883 -54.002   8.224  1.00  0.91           H  
ATOM    794 1HG1 VAL A  50      53.843 -55.450   7.856  1.00  0.91           H  
ATOM    795 2HG1 VAL A  50      52.352 -56.401   8.011  1.00  0.91           H  
ATOM    796 3HG1 VAL A  50      53.074 -56.139   6.408  1.00  0.91           H  
ATOM    797 1HG2 VAL A  50      53.751 -53.168   6.834  1.00  0.91           H  
ATOM    798 2HG2 VAL A  50      52.978 -53.842   5.382  1.00  0.91           H  
ATOM    799 3HG2 VAL A  50      52.206 -52.514   6.263  1.00  0.91           H  
ATOM    800  N   VAL A  51      49.574 -55.719   8.512  1.00  0.94           N  
ATOM    801  CA  VAL A  51      48.968 -56.794   9.278  1.00  0.94           C  
ATOM    802  C   VAL A  51      47.750 -57.331   8.558  1.00  0.94           C  
ATOM    803  O   VAL A  51      47.563 -58.550   8.458  1.00  0.94           O  
ATOM    804  CB  VAL A  51      48.592 -56.306  10.684  1.00  0.94           C  
ATOM    805  CG1 VAL A  51      47.773 -57.364  11.405  1.00  0.94           C  
ATOM    806  CG2 VAL A  51      49.874 -56.004  11.453  1.00  0.94           C  
ATOM    807  H   VAL A  51      49.608 -54.786   8.915  1.00  0.94           H  
ATOM    808  HA  VAL A  51      49.697 -57.597   9.379  1.00  0.94           H  
ATOM    809  HB  VAL A  51      47.983 -55.400  10.604  1.00  0.94           H  
ATOM    810 1HG1 VAL A  51      47.506 -57.005  12.398  1.00  0.94           H  
ATOM    811 2HG1 VAL A  51      46.857 -57.561  10.838  1.00  0.94           H  
ATOM    812 3HG1 VAL A  51      48.351 -58.281  11.493  1.00  0.94           H  
ATOM    813 1HG2 VAL A  51      49.626 -55.647  12.450  1.00  0.94           H  
ATOM    814 2HG2 VAL A  51      50.472 -56.910  11.529  1.00  0.94           H  
ATOM    815 3HG2 VAL A  51      50.444 -55.241  10.927  1.00  0.94           H  
ATOM    816  N   GLY A  52      46.925 -56.426   8.029  1.00  0.98           N  
ATOM    817  CA  GLY A  52      45.745 -56.809   7.290  1.00  0.98           C  
ATOM    818  C   GLY A  52      46.118 -57.683   6.104  1.00  0.98           C  
ATOM    819  O   GLY A  52      45.608 -58.802   5.963  1.00  0.98           O  
ATOM    820  H   GLY A  52      47.098 -55.428   8.135  1.00  0.98           H  
ATOM    821 1HA  GLY A  52      45.060 -57.337   7.948  1.00  0.98           H  
ATOM    822 2HA  GLY A  52      45.234 -55.914   6.946  1.00  0.98           H  
ATOM    823  N   SER A  53      47.044 -57.197   5.267  1.00  1.03           N  
ATOM    824  CA  SER A  53      47.452 -57.945   4.093  1.00  1.03           C  
ATOM    825  C   SER A  53      48.052 -59.294   4.461  1.00  1.03           C  
ATOM    826  O   SER A  53      47.691 -60.306   3.866  1.00  1.03           O  
ATOM    827  CB  SER A  53      48.491 -57.158   3.321  1.00  1.03           C  
ATOM    828  OG  SER A  53      47.953 -55.967   2.821  1.00  1.03           O  
ATOM    829  H   SER A  53      47.459 -56.275   5.418  1.00  1.03           H  
ATOM    830  HA  SER A  53      46.578 -58.109   3.465  1.00  1.03           H  
ATOM    831 1HB  SER A  53      49.335 -56.931   3.978  1.00  1.03           H  
ATOM    832 2HB  SER A  53      48.869 -57.767   2.501  1.00  1.03           H  
ATOM    833  HG  SER A  53      47.878 -55.373   3.605  1.00  1.03           H  
ATOM    834  N   LEU A  54      48.921 -59.343   5.474  1.00  1.09           N  
ATOM    835  CA  LEU A  54      49.523 -60.617   5.840  1.00  1.09           C  
ATOM    836  C   LEU A  54      48.482 -61.590   6.348  1.00  1.09           C  
ATOM    837  O   LEU A  54      48.521 -62.777   6.019  1.00  1.09           O  
ATOM    838  CB  LEU A  54      50.603 -60.416   6.897  1.00  1.09           C  
ATOM    839  CG  LEU A  54      51.857 -59.694   6.411  1.00  1.09           C  
ATOM    840  CD1 LEU A  54      52.757 -59.421   7.598  1.00  1.09           C  
ATOM    841  CD2 LEU A  54      52.550 -60.543   5.358  1.00  1.09           C  
ATOM    842  H   LEU A  54      49.196 -58.493   5.967  1.00  1.09           H  
ATOM    843  HA  LEU A  54      49.986 -61.044   4.955  1.00  1.09           H  
ATOM    844 1HB  LEU A  54      50.177 -59.821   7.709  1.00  1.09           H  
ATOM    845 2HB  LEU A  54      50.895 -61.386   7.293  1.00  1.09           H  
ATOM    846  HG  LEU A  54      51.585 -58.742   5.968  1.00  1.09           H  
ATOM    847 1HD1 LEU A  54      53.649 -58.894   7.264  1.00  1.09           H  
ATOM    848 2HD1 LEU A  54      52.217 -58.807   8.319  1.00  1.09           H  
ATOM    849 3HD1 LEU A  54      53.043 -60.362   8.062  1.00  1.09           H  
ATOM    850 1HD2 LEU A  54      53.441 -60.024   5.007  1.00  1.09           H  
ATOM    851 2HD2 LEU A  54      52.834 -61.502   5.790  1.00  1.09           H  
ATOM    852 3HD2 LEU A  54      51.874 -60.708   4.523  1.00  1.09           H  
ATOM    853  N   THR A  55      47.511 -61.091   7.107  1.00  1.15           N  
ATOM    854  CA  THR A  55      46.463 -61.943   7.621  1.00  1.15           C  
ATOM    855  C   THR A  55      45.665 -62.512   6.460  1.00  1.15           C  
ATOM    856  O   THR A  55      45.385 -63.711   6.425  1.00  1.15           O  
ATOM    857  CB  THR A  55      45.544 -61.158   8.566  1.00  1.15           C  
ATOM    858  OG1 THR A  55      46.313 -60.672   9.674  1.00  1.15           O  
ATOM    859  CG2 THR A  55      44.403 -62.023   9.059  1.00  1.15           C  
ATOM    860  H   THR A  55      47.511 -60.103   7.366  1.00  1.15           H  
ATOM    861  HA  THR A  55      46.916 -62.767   8.168  1.00  1.15           H  
ATOM    862  HB  THR A  55      45.150 -60.312   8.035  1.00  1.15           H  
ATOM    863  HG1 THR A  55      46.928 -59.977   9.334  1.00  1.15           H  
ATOM    864 1HG2 THR A  55      43.755 -61.442   9.715  1.00  1.15           H  
ATOM    865 2HG2 THR A  55      43.837 -62.369   8.206  1.00  1.15           H  
ATOM    866 3HG2 THR A  55      44.799 -62.875   9.600  1.00  1.15           H  
ATOM    867  N   ALA A  56      45.311 -61.655   5.492  1.00  1.21           N  
ATOM    868  CA  ALA A  56      44.552 -62.088   4.326  1.00  1.21           C  
ATOM    869  C   ALA A  56      45.329 -63.128   3.524  1.00  1.21           C  
ATOM    870  O   ALA A  56      44.764 -64.135   3.095  1.00  1.21           O  
ATOM    871  CB  ALA A  56      44.216 -60.898   3.443  1.00  1.21           C  
ATOM    872  H   ALA A  56      45.565 -60.671   5.583  1.00  1.21           H  
ATOM    873  HA  ALA A  56      43.634 -62.544   4.673  1.00  1.21           H  
ATOM    874 1HB  ALA A  56      43.630 -61.232   2.588  1.00  1.21           H  
ATOM    875 2HB  ALA A  56      43.645 -60.171   4.012  1.00  1.21           H  
ATOM    876 3HB  ALA A  56      45.139 -60.438   3.095  1.00  1.21           H  
ATOM    877  N   ILE A  57      46.641 -62.927   3.384  1.00  1.28           N  
ATOM    878  CA  ILE A  57      47.477 -63.863   2.649  1.00  1.28           C  
ATOM    879  C   ILE A  57      47.521 -65.208   3.333  1.00  1.28           C  
ATOM    880  O   ILE A  57      47.296 -66.233   2.693  1.00  1.28           O  
ATOM    881  CB  ILE A  57      48.908 -63.321   2.498  1.00  1.28           C  
ATOM    882  CG1 ILE A  57      48.911 -62.101   1.563  1.00  1.28           C  
ATOM    883  CG2 ILE A  57      49.836 -64.423   1.990  1.00  1.28           C  
ATOM    884  CD1 ILE A  57      50.198 -61.303   1.609  1.00  1.28           C  
ATOM    885  H   ILE A  57      47.060 -62.077   3.760  1.00  1.28           H  
ATOM    886  HA  ILE A  57      47.052 -63.998   1.656  1.00  1.28           H  
ATOM    887  HB  ILE A  57      49.261 -62.980   3.469  1.00  1.28           H  
ATOM    888 1HG1 ILE A  57      48.763 -62.448   0.542  1.00  1.28           H  
ATOM    889 2HG1 ILE A  57      48.084 -61.456   1.820  1.00  1.28           H  
ATOM    890 1HG2 ILE A  57      50.848 -64.033   1.904  1.00  1.28           H  
ATOM    891 2HG2 ILE A  57      49.828 -65.251   2.691  1.00  1.28           H  
ATOM    892 3HG2 ILE A  57      49.497 -64.770   1.014  1.00  1.28           H  
ATOM    893 1HD1 ILE A  57      50.130 -60.464   0.920  1.00  1.28           H  
ATOM    894 2HD1 ILE A  57      50.352 -60.930   2.615  1.00  1.28           H  
ATOM    895 3HD1 ILE A  57      51.034 -61.939   1.325  1.00  1.28           H  
ATOM    896  N   LEU A  58      47.761 -65.216   4.640  1.00  1.36           N  
ATOM    897  CA  LEU A  58      47.813 -66.466   5.375  1.00  1.36           C  
ATOM    898  C   LEU A  58      46.445 -67.129   5.347  1.00  1.36           C  
ATOM    899  O   LEU A  58      46.324 -68.344   5.185  1.00  1.36           O  
ATOM    900  CB  LEU A  58      48.256 -66.183   6.803  1.00  1.36           C  
ATOM    901  CG  LEU A  58      49.707 -65.697   6.919  1.00  1.36           C  
ATOM    902  CD1 LEU A  58      49.976 -65.255   8.341  1.00  1.36           C  
ATOM    903  CD2 LEU A  58      50.643 -66.805   6.495  1.00  1.36           C  
ATOM    904  H   LEU A  58      47.932 -64.336   5.128  1.00  1.36           H  
ATOM    905  HA  LEU A  58      48.535 -67.125   4.900  1.00  1.36           H  
ATOM    906 1HB  LEU A  58      47.608 -65.407   7.217  1.00  1.36           H  
ATOM    907 2HB  LEU A  58      48.146 -67.089   7.395  1.00  1.36           H  
ATOM    908  HG  LEU A  58      49.855 -64.842   6.263  1.00  1.36           H  
ATOM    909 1HD1 LEU A  58      51.001 -64.896   8.421  1.00  1.36           H  
ATOM    910 2HD1 LEU A  58      49.287 -64.449   8.601  1.00  1.36           H  
ATOM    911 3HD1 LEU A  58      49.831 -66.094   9.020  1.00  1.36           H  
ATOM    912 1HD2 LEU A  58      51.672 -66.456   6.565  1.00  1.36           H  
ATOM    913 2HD2 LEU A  58      50.509 -67.656   7.148  1.00  1.36           H  
ATOM    914 3HD2 LEU A  58      50.429 -67.091   5.475  1.00  1.36           H  
ATOM    915  N   GLY A  59      45.400 -66.314   5.437  1.00  1.45           N  
ATOM    916  CA  GLY A  59      44.039 -66.791   5.388  1.00  1.45           C  
ATOM    917  C   GLY A  59      43.843 -67.596   4.113  1.00  1.45           C  
ATOM    918  O   GLY A  59      43.383 -68.730   4.166  1.00  1.45           O  
ATOM    919  H   GLY A  59      45.545 -65.318   5.575  1.00  1.45           H  
ATOM    920 1HA  GLY A  59      43.824 -67.405   6.261  1.00  1.45           H  
ATOM    921 2HA  GLY A  59      43.369 -65.935   5.413  1.00  1.45           H  
ATOM    922  N   ILE A  60      44.202 -67.009   2.970  1.00  1.56           N  
ATOM    923  CA  ILE A  60      44.088 -67.636   1.652  1.00  1.56           C  
ATOM    924  C   ILE A  60      45.006 -68.853   1.478  1.00  1.56           C  
ATOM    925  O   ILE A  60      44.578 -69.907   0.984  1.00  1.56           O  
ATOM    926  CB  ILE A  60      44.374 -66.613   0.549  1.00  1.56           C  
ATOM    927  CG1 ILE A  60      43.251 -65.556   0.538  1.00  1.56           C  
ATOM    928  CG2 ILE A  60      44.464 -67.333  -0.794  1.00  1.56           C  
ATOM    929  CD1 ILE A  60      43.553 -64.345  -0.282  1.00  1.56           C  
ATOM    930  H   ILE A  60      44.566 -66.056   3.019  1.00  1.56           H  
ATOM    931  HA  ILE A  60      43.063 -67.976   1.528  1.00  1.56           H  
ATOM    932  HB  ILE A  60      45.316 -66.100   0.762  1.00  1.56           H  
ATOM    933 1HG1 ILE A  60      42.341 -66.015   0.158  1.00  1.56           H  
ATOM    934 2HG1 ILE A  60      43.077 -65.233   1.551  1.00  1.56           H  
ATOM    935 1HG2 ILE A  60      44.668 -66.609  -1.579  1.00  1.56           H  
ATOM    936 2HG2 ILE A  60      45.268 -68.069  -0.761  1.00  1.56           H  
ATOM    937 3HG2 ILE A  60      43.518 -67.839  -1.001  1.00  1.56           H  
ATOM    938 1HD1 ILE A  60      42.713 -63.653  -0.223  1.00  1.56           H  
ATOM    939 2HD1 ILE A  60      44.451 -63.863   0.111  1.00  1.56           H  
ATOM    940 3HD1 ILE A  60      43.716 -64.633  -1.319  1.00  1.56           H  
ATOM    941  N   LEU A  61      46.253 -68.748   1.922  1.00  1.70           N  
ATOM    942  CA  LEU A  61      47.164 -69.871   1.782  1.00  1.70           C  
ATOM    943  C   LEU A  61      46.644 -71.087   2.517  1.00  1.70           C  
ATOM    944  O   LEU A  61      46.747 -72.208   2.020  1.00  1.70           O  
ATOM    945  CB  LEU A  61      48.541 -69.519   2.336  1.00  1.70           C  
ATOM    946  CG  LEU A  61      49.333 -68.496   1.530  1.00  1.70           C  
ATOM    947  CD1 LEU A  61      50.578 -68.126   2.304  1.00  1.70           C  
ATOM    948  CD2 LEU A  61      49.662 -69.079   0.172  1.00  1.70           C  
ATOM    949  H   LEU A  61      46.579 -67.875   2.335  1.00  1.70           H  
ATOM    950  HA  LEU A  61      47.254 -70.113   0.724  1.00  1.70           H  
ATOM    951 1HB  LEU A  61      48.409 -69.118   3.343  1.00  1.70           H  
ATOM    952 2HB  LEU A  61      49.131 -70.428   2.407  1.00  1.70           H  
ATOM    953  HG  LEU A  61      48.747 -67.603   1.387  1.00  1.70           H  
ATOM    954 1HD1 LEU A  61      51.148 -67.389   1.744  1.00  1.70           H  
ATOM    955 2HD1 LEU A  61      50.289 -67.708   3.258  1.00  1.70           H  
ATOM    956 3HD1 LEU A  61      51.190 -69.012   2.465  1.00  1.70           H  
ATOM    957 1HD2 LEU A  61      50.224 -68.347  -0.407  1.00  1.70           H  
ATOM    958 2HD2 LEU A  61      50.261 -69.982   0.293  1.00  1.70           H  
ATOM    959 3HD2 LEU A  61      48.737 -69.324  -0.352  1.00  1.70           H  
ATOM    960  N   TYR A  62      46.037 -70.877   3.671  1.00  1.87           N  
ATOM    961  CA  TYR A  62      45.541 -72.014   4.396  1.00  1.87           C  
ATOM    962  C   TYR A  62      44.057 -72.275   4.134  1.00  1.87           C  
ATOM    963  O   TYR A  62      43.571 -73.381   4.361  1.00  1.87           O  
ATOM    964  CB  TYR A  62      45.868 -71.831   5.870  1.00  1.87           C  
ATOM    965  CG  TYR A  62      47.352 -71.817   6.066  1.00  1.87           C  
ATOM    966  CD1 TYR A  62      47.996 -70.668   6.494  1.00  1.87           C  
ATOM    967  CD2 TYR A  62      48.086 -72.946   5.764  1.00  1.87           C  
ATOM    968  CE1 TYR A  62      49.363 -70.660   6.630  1.00  1.87           C  
ATOM    969  CE2 TYR A  62      49.453 -72.941   5.899  1.00  1.87           C  
ATOM    970  CZ  TYR A  62      50.094 -71.799   6.333  1.00  1.87           C  
ATOM    971  OH  TYR A  62      51.463 -71.785   6.469  1.00  1.87           O  
ATOM    972  H   TYR A  62      45.972 -69.939   4.075  1.00  1.87           H  
ATOM    973  HA  TYR A  62      46.088 -72.886   4.059  1.00  1.87           H  
ATOM    974 1HB  TYR A  62      45.483 -70.886   6.209  1.00  1.87           H  
ATOM    975 2HB  TYR A  62      45.432 -72.627   6.466  1.00  1.87           H  
ATOM    976  HD1 TYR A  62      47.426 -69.775   6.727  1.00  1.87           H  
ATOM    977  HD2 TYR A  62      47.583 -73.830   5.416  1.00  1.87           H  
ATOM    978  HE1 TYR A  62      49.865 -69.768   6.968  1.00  1.87           H  
ATOM    979  HE2 TYR A  62      50.028 -73.839   5.655  1.00  1.87           H  
ATOM    980  HH  TYR A  62      51.814 -72.652   6.257  1.00  1.87           H  
ATOM    981  N   GLY A  63      43.317 -71.261   3.675  1.00  2.09           N  
ATOM    982  CA  GLY A  63      41.878 -71.379   3.423  1.00  2.09           C  
ATOM    983  C   GLY A  63      41.564 -71.923   2.032  1.00  2.09           C  
ATOM    984  O   GLY A  63      40.499 -72.501   1.814  1.00  2.09           O  
ATOM    985  H   GLY A  63      43.742 -70.356   3.520  1.00  2.09           H  
ATOM    986 1HA  GLY A  63      41.431 -72.028   4.172  1.00  2.09           H  
ATOM    987 2HA  GLY A  63      41.421 -70.397   3.541  1.00  2.09           H  
ATOM    988  N   THR A  64      42.494 -71.745   1.098  1.00  2.34           N  
ATOM    989  CA  THR A  64      42.336 -72.214  -0.267  1.00  2.34           C  
ATOM    990  C   THR A  64      43.417 -73.222  -0.646  1.00  2.34           C  
ATOM    991  O   THR A  64      43.109 -74.345  -1.054  1.00  2.34           O  
ATOM    992  CB  THR A  64      42.366 -71.043  -1.270  1.00  2.34           C  
ATOM    993  OG1 THR A  64      41.288 -70.137  -0.984  1.00  2.34           O  
ATOM    994  CG2 THR A  64      42.232 -71.564  -2.694  1.00  2.34           C  
ATOM    995  H   THR A  64      43.332 -71.223   1.323  1.00  2.34           H  
ATOM    996  HA  THR A  64      41.372 -72.711  -0.353  1.00  2.34           H  
ATOM    997  HB  THR A  64      43.308 -70.507  -1.177  1.00  2.34           H  
ATOM    998  HG1 THR A  64      40.466 -70.633  -0.928  1.00  2.34           H  
ATOM    999 1HG2 THR A  64      42.256 -70.726  -3.389  1.00  2.34           H  
ATOM   1000 2HG2 THR A  64      43.055 -72.242  -2.915  1.00  2.34           H  
ATOM   1001 3HG2 THR A  64      41.287 -72.095  -2.799  1.00  2.34           H  
ATOM   1002  N   ALA A  65      44.687 -72.815  -0.565  1.00  2.62           N  
ATOM   1003  CA  ALA A  65      45.733 -73.721  -1.045  1.00  2.62           C  
ATOM   1004  C   ALA A  65      45.856 -74.976  -0.177  1.00  2.62           C  
ATOM   1005  O   ALA A  65      45.814 -76.088  -0.704  1.00  2.62           O  
ATOM   1006  CB  ALA A  65      47.069 -73.005  -1.132  1.00  2.62           C  
ATOM   1007  H   ALA A  65      44.899 -71.894  -0.178  1.00  2.62           H  
ATOM   1008  HA  ALA A  65      45.455 -74.039  -2.049  1.00  2.62           H  
ATOM   1009 1HB  ALA A  65      47.804 -73.683  -1.537  1.00  2.62           H  
ATOM   1010 2HB  ALA A  65      46.975 -72.142  -1.785  1.00  2.62           H  
ATOM   1011 3HB  ALA A  65      47.388 -72.683  -0.169  1.00  2.62           H  
ATOM   1012  N   LEU A  66      45.940 -74.832   1.145  1.00  2.88           N  
ATOM   1013  CA  LEU A  66      46.040 -76.030   1.967  1.00  2.88           C  
ATOM   1014  C   LEU A  66      44.929 -77.055   1.735  1.00  2.88           C  
ATOM   1015  O   LEU A  66      45.260 -78.207   1.475  1.00  2.88           O  
ATOM   1016  CB  LEU A  66      46.102 -75.691   3.452  1.00  2.88           C  
ATOM   1017  CG  LEU A  66      46.064 -76.882   4.399  1.00  2.88           C  
ATOM   1018  CD1 LEU A  66      47.296 -77.734   4.180  1.00  2.88           C  
ATOM   1019  CD2 LEU A  66      45.943 -76.378   5.839  1.00  2.88           C  
ATOM   1020  H   LEU A  66      45.998 -73.902   1.560  1.00  2.88           H  
ATOM   1021  HA  LEU A  66      46.983 -76.514   1.716  1.00  2.88           H  
ATOM   1022 1HB  LEU A  66      47.039 -75.176   3.626  1.00  2.88           H  
ATOM   1023 2HB  LEU A  66      45.317 -75.031   3.720  1.00  2.88           H  
ATOM   1024  HG  LEU A  66      45.192 -77.496   4.170  1.00  2.88           H  
ATOM   1025 1HD1 LEU A  66      47.263 -78.599   4.844  1.00  2.88           H  
ATOM   1026 2HD1 LEU A  66      47.323 -78.074   3.144  1.00  2.88           H  
ATOM   1027 3HD1 LEU A  66      48.189 -77.147   4.394  1.00  2.88           H  
ATOM   1028 1HD2 LEU A  66      45.893 -77.227   6.519  1.00  2.88           H  
ATOM   1029 2HD2 LEU A  66      46.801 -75.774   6.091  1.00  2.88           H  
ATOM   1030 3HD2 LEU A  66      45.033 -75.779   5.939  1.00  2.88           H  
ATOM   1031  N   PRO A  67      43.612 -76.742   1.819  1.00  3.12           N  
ATOM   1032  CA  PRO A  67      42.568 -77.706   1.572  1.00  3.12           C  
ATOM   1033  C   PRO A  67      42.600 -78.207   0.146  1.00  3.12           C  
ATOM   1034  O   PRO A  67      42.197 -79.339  -0.112  1.00  3.12           O  
ATOM   1035  CB  PRO A  67      41.298 -76.918   1.897  1.00  3.12           C  
ATOM   1036  CG  PRO A  67      41.697 -75.505   1.780  1.00  3.12           C  
ATOM   1037  CD  PRO A  67      43.112 -75.462   2.255  1.00  3.12           C  
ATOM   1038  HA  PRO A  67      42.686 -78.539   2.276  1.00  3.12           H  
ATOM   1039 1HB  PRO A  67      40.482 -77.199   1.214  1.00  3.12           H  
ATOM   1040 2HB  PRO A  67      40.968 -77.142   2.905  1.00  3.12           H  
ATOM   1041 1HG  PRO A  67      41.569 -75.160   0.752  1.00  3.12           H  
ATOM   1042 2HG  PRO A  67      41.070 -74.880   2.395  1.00  3.12           H  
ATOM   1043 1HD  PRO A  67      43.590 -74.607   1.833  1.00  3.12           H  
ATOM   1044 2HD  PRO A  67      43.106 -75.445   3.342  1.00  3.12           H  
ATOM   1045  N   ALA A  68      43.145 -77.420  -0.798  1.00  3.30           N  
ATOM   1046  CA  ALA A  68      43.261 -77.946  -2.144  1.00  3.30           C  
ATOM   1047  C   ALA A  68      44.226 -79.118  -2.114  1.00  3.30           C  
ATOM   1048  O   ALA A  68      43.981 -80.160  -2.726  1.00  3.30           O  
ATOM   1049  CB  ALA A  68      43.749 -76.885  -3.118  1.00  3.30           C  
ATOM   1050  H   ALA A  68      43.447 -76.459  -0.624  1.00  3.30           H  
ATOM   1051  HA  ALA A  68      42.282 -78.306  -2.459  1.00  3.30           H  
ATOM   1052 1HB  ALA A  68      43.816 -77.315  -4.113  1.00  3.30           H  
ATOM   1053 2HB  ALA A  68      43.049 -76.051  -3.126  1.00  3.30           H  
ATOM   1054 3HB  ALA A  68      44.724 -76.530  -2.819  1.00  3.30           H  
ATOM   1055  N   TYR A  69      45.302 -78.958  -1.336  1.00  3.43           N  
ATOM   1056  CA  TYR A  69      46.329 -79.975  -1.228  1.00  3.43           C  
ATOM   1057  C   TYR A  69      45.886 -81.137  -0.354  1.00  3.43           C  
ATOM   1058  O   TYR A  69      46.225 -82.288  -0.634  1.00  3.43           O  
ATOM   1059  CB  TYR A  69      47.635 -79.373  -0.710  1.00  3.43           C  
ATOM   1060  CG  TYR A  69      48.284 -78.462  -1.716  1.00  3.43           C  
ATOM   1061  CD1 TYR A  69      48.530 -77.136  -1.405  1.00  3.43           C  
ATOM   1062  CD2 TYR A  69      48.610 -78.953  -2.971  1.00  3.43           C  
ATOM   1063  CE1 TYR A  69      49.112 -76.308  -2.338  1.00  3.43           C  
ATOM   1064  CE2 TYR A  69      49.189 -78.123  -3.905  1.00  3.43           C  
ATOM   1065  CZ  TYR A  69      49.441 -76.803  -3.590  1.00  3.43           C  
ATOM   1066  OH  TYR A  69      50.021 -75.972  -4.519  1.00  3.43           O  
ATOM   1067  H   TYR A  69      45.427 -78.066  -0.849  1.00  3.43           H  
ATOM   1068  HA  TYR A  69      46.519 -80.366  -2.226  1.00  3.43           H  
ATOM   1069 1HB  TYR A  69      47.437 -78.797   0.195  1.00  3.43           H  
ATOM   1070 2HB  TYR A  69      48.334 -80.165  -0.456  1.00  3.43           H  
ATOM   1071  HD1 TYR A  69      48.269 -76.750  -0.421  1.00  3.43           H  
ATOM   1072  HD2 TYR A  69      48.407 -79.996  -3.217  1.00  3.43           H  
ATOM   1073  HE1 TYR A  69      49.313 -75.271  -2.094  1.00  3.43           H  
ATOM   1074  HE2 TYR A  69      49.447 -78.508  -4.893  1.00  3.43           H  
ATOM   1075  HH  TYR A  69      50.191 -76.466  -5.325  1.00  3.43           H  
ATOM   1076  N   VAL A  70      45.094 -80.862   0.680  1.00  3.49           N  
ATOM   1077  CA  VAL A  70      44.633 -81.961   1.510  1.00  3.49           C  
ATOM   1078  C   VAL A  70      43.650 -82.802   0.725  1.00  3.49           C  
ATOM   1079  O   VAL A  70      43.740 -84.029   0.736  1.00  3.49           O  
ATOM   1080  CB  VAL A  70      43.950 -81.511   2.801  1.00  3.49           C  
ATOM   1081  CG1 VAL A  70      43.399 -82.746   3.473  1.00  3.49           C  
ATOM   1082  CG2 VAL A  70      44.938 -80.794   3.707  1.00  3.49           C  
ATOM   1083  H   VAL A  70      44.860 -79.897   0.897  1.00  3.49           H  
ATOM   1084  HA  VAL A  70      45.490 -82.577   1.778  1.00  3.49           H  
ATOM   1085  HB  VAL A  70      43.119 -80.850   2.567  1.00  3.49           H  
ATOM   1086 1HG1 VAL A  70      42.908 -82.489   4.393  1.00  3.49           H  
ATOM   1087 2HG1 VAL A  70      42.689 -83.237   2.807  1.00  3.49           H  
ATOM   1088 3HG1 VAL A  70      44.223 -83.419   3.687  1.00  3.49           H  
ATOM   1089 1HG2 VAL A  70      44.438 -80.491   4.626  1.00  3.49           H  
ATOM   1090 2HG2 VAL A  70      45.764 -81.462   3.947  1.00  3.49           H  
ATOM   1091 3HG2 VAL A  70      45.318 -79.922   3.200  1.00  3.49           H  
ATOM   1092  N   ASN A  71      42.710 -82.151   0.035  1.00  3.49           N  
ATOM   1093  CA  ASN A  71      41.739 -82.875  -0.761  1.00  3.49           C  
ATOM   1094  C   ASN A  71      42.461 -83.623  -1.872  1.00  3.49           C  
ATOM   1095  O   ASN A  71      42.103 -84.757  -2.199  1.00  3.49           O  
ATOM   1096  CB  ASN A  71      40.707 -81.922  -1.309  1.00  3.49           C  
ATOM   1097  CG  ASN A  71      39.770 -81.411  -0.225  1.00  3.49           C  
ATOM   1098  OD1 ASN A  71      39.620 -82.016   0.848  1.00  3.49           O  
ATOM   1099  ND2 ASN A  71      39.137 -80.300  -0.494  1.00  3.49           N  
ATOM   1100  H   ASN A  71      42.660 -81.133   0.055  1.00  3.49           H  
ATOM   1101  HA  ASN A  71      41.243 -83.612  -0.129  1.00  3.49           H  
ATOM   1102 1HB  ASN A  71      41.211 -81.073  -1.777  1.00  3.49           H  
ATOM   1103 2HB  ASN A  71      40.122 -82.420  -2.079  1.00  3.49           H  
ATOM   1104 1HD2 ASN A  71      38.504 -79.910   0.170  1.00  3.49           H  
ATOM   1105 2HD2 ASN A  71      39.292 -79.841  -1.368  1.00  3.49           H  
ATOM   1106  N   LYS A  72      43.514 -83.009  -2.436  1.00  3.45           N  
ATOM   1107  CA  LYS A  72      44.308 -83.682  -3.445  1.00  3.45           C  
ATOM   1108  C   LYS A  72      44.893 -84.939  -2.848  1.00  3.45           C  
ATOM   1109  O   LYS A  72      44.779 -85.996  -3.447  1.00  3.45           O  
ATOM   1110  CB  LYS A  72      45.427 -82.796  -3.987  1.00  3.45           C  
ATOM   1111  CG  LYS A  72      46.286 -83.455  -5.053  1.00  3.45           C  
ATOM   1112  CD  LYS A  72      47.359 -82.503  -5.583  1.00  3.45           C  
ATOM   1113  CE  LYS A  72      48.184 -83.154  -6.700  1.00  3.45           C  
ATOM   1114  NZ  LYS A  72      49.104 -84.232  -6.190  1.00  3.45           N  
ATOM   1115  H   LYS A  72      43.756 -82.051  -2.188  1.00  3.45           H  
ATOM   1116  HA  LYS A  72      43.660 -83.970  -4.272  1.00  3.45           H  
ATOM   1117 1HB  LYS A  72      45.005 -81.878  -4.397  1.00  3.45           H  
ATOM   1118 2HB  LYS A  72      46.086 -82.518  -3.177  1.00  3.45           H  
ATOM   1119 1HG  LYS A  72      46.777 -84.334  -4.623  1.00  3.45           H  
ATOM   1120 2HG  LYS A  72      45.659 -83.790  -5.878  1.00  3.45           H  
ATOM   1121 1HD  LYS A  72      46.889 -81.596  -5.964  1.00  3.45           H  
ATOM   1122 2HD  LYS A  72      48.026 -82.229  -4.765  1.00  3.45           H  
ATOM   1123 1HE  LYS A  72      47.505 -83.592  -7.430  1.00  3.45           H  
ATOM   1124 2HE  LYS A  72      48.781 -82.387  -7.189  1.00  3.45           H  
ATOM   1125 1HZ  LYS A  72      49.617 -84.626  -6.957  1.00  3.45           H  
ATOM   1126 2HZ  LYS A  72      49.746 -83.847  -5.525  1.00  3.45           H  
ATOM   1127 3HZ  LYS A  72      48.582 -85.000  -5.730  1.00  3.45           H  
ATOM   1128  N   ALA A  73      45.491 -84.842  -1.653  1.00  3.37           N  
ATOM   1129  CA  ALA A  73      46.082 -86.007  -1.010  1.00  3.37           C  
ATOM   1130  C   ALA A  73      45.043 -87.097  -0.786  1.00  3.37           C  
ATOM   1131  O   ALA A  73      45.307 -88.272  -1.046  1.00  3.37           O  
ATOM   1132  CB  ALA A  73      46.695 -85.614   0.322  1.00  3.37           C  
ATOM   1133  H   ALA A  73      45.568 -83.935  -1.199  1.00  3.37           H  
ATOM   1134  HA  ALA A  73      46.860 -86.396  -1.664  1.00  3.37           H  
ATOM   1135 1HB  ALA A  73      47.153 -86.488   0.784  1.00  3.37           H  
ATOM   1136 2HB  ALA A  73      47.450 -84.847   0.158  1.00  3.37           H  
ATOM   1137 3HB  ALA A  73      45.922 -85.224   0.977  1.00  3.37           H  
ATOM   1138  N   VAL A  74      43.828 -86.712  -0.388  1.00  3.25           N  
ATOM   1139  CA  VAL A  74      42.795 -87.718  -0.186  1.00  3.25           C  
ATOM   1140  C   VAL A  74      42.520 -88.426  -1.495  1.00  3.25           C  
ATOM   1141  O   VAL A  74      42.419 -89.652  -1.548  1.00  3.25           O  
ATOM   1142  CB  VAL A  74      41.479 -87.094   0.326  1.00  3.25           C  
ATOM   1143  CG1 VAL A  74      40.374 -88.140   0.302  1.00  3.25           C  
ATOM   1144  CG2 VAL A  74      41.666 -86.572   1.736  1.00  3.25           C  
ATOM   1145  H   VAL A  74      43.649 -85.728  -0.183  1.00  3.25           H  
ATOM   1146  HA  VAL A  74      43.154 -88.446   0.544  1.00  3.25           H  
ATOM   1147  HB  VAL A  74      41.188 -86.278  -0.334  1.00  3.25           H  
ATOM   1148 1HG1 VAL A  74      39.446 -87.683   0.647  1.00  3.25           H  
ATOM   1149 2HG1 VAL A  74      40.237 -88.505  -0.718  1.00  3.25           H  
ATOM   1150 3HG1 VAL A  74      40.643 -88.972   0.952  1.00  3.25           H  
ATOM   1151 1HG2 VAL A  74      40.735 -86.128   2.091  1.00  3.25           H  
ATOM   1152 2HG2 VAL A  74      41.948 -87.396   2.388  1.00  3.25           H  
ATOM   1153 3HG2 VAL A  74      42.446 -85.822   1.744  1.00  3.25           H  
ATOM   1154  N   LYS A  75      42.407 -87.656  -2.568  1.00  3.11           N  
ATOM   1155  CA  LYS A  75      42.165 -88.252  -3.859  1.00  3.11           C  
ATOM   1156  C   LYS A  75      43.361 -89.064  -4.348  1.00  3.11           C  
ATOM   1157  O   LYS A  75      43.164 -90.149  -4.865  1.00  3.11           O  
ATOM   1158  CB  LYS A  75      41.782 -87.176  -4.869  1.00  3.11           C  
ATOM   1159  CG  LYS A  75      40.400 -86.574  -4.623  1.00  3.11           C  
ATOM   1160  CD  LYS A  75      40.077 -85.481  -5.625  1.00  3.11           C  
ATOM   1161  CE  LYS A  75      38.710 -84.871  -5.351  1.00  3.11           C  
ATOM   1162  NZ  LYS A  75      38.403 -83.759  -6.289  1.00  3.11           N  
ATOM   1163  H   LYS A  75      42.484 -86.642  -2.480  1.00  3.11           H  
ATOM   1164  HA  LYS A  75      41.322 -88.936  -3.761  1.00  3.11           H  
ATOM   1165 1HB  LYS A  75      42.515 -86.367  -4.823  1.00  3.11           H  
ATOM   1166 2HB  LYS A  75      41.813 -87.589  -5.876  1.00  3.11           H  
ATOM   1167 1HG  LYS A  75      39.646 -87.357  -4.687  1.00  3.11           H  
ATOM   1168 2HG  LYS A  75      40.375 -86.149  -3.618  1.00  3.11           H  
ATOM   1169 1HD  LYS A  75      40.836 -84.699  -5.558  1.00  3.11           H  
ATOM   1170 2HD  LYS A  75      40.089 -85.894  -6.634  1.00  3.11           H  
ATOM   1171 1HE  LYS A  75      37.949 -85.642  -5.456  1.00  3.11           H  
ATOM   1172 2HE  LYS A  75      38.689 -84.489  -4.330  1.00  3.11           H  
ATOM   1173 1HZ  LYS A  75      37.491 -83.380  -6.076  1.00  3.11           H  
ATOM   1174 2HZ  LYS A  75      39.101 -83.035  -6.187  1.00  3.11           H  
ATOM   1175 3HZ  LYS A  75      38.411 -84.105  -7.237  1.00  3.11           H  
ATOM   1176  N   ASP A  76      44.600 -88.606  -4.133  1.00  2.94           N  
ATOM   1177  CA  ASP A  76      45.793 -89.328  -4.599  1.00  2.94           C  
ATOM   1178  C   ASP A  76      45.876 -90.722  -4.002  1.00  2.94           C  
ATOM   1179  O   ASP A  76      46.239 -91.679  -4.692  1.00  2.94           O  
ATOM   1180  CB  ASP A  76      47.079 -88.559  -4.278  1.00  2.94           C  
ATOM   1181  CG  ASP A  76      47.344 -87.326  -5.198  1.00  2.94           C  
ATOM   1182  OD1 ASP A  76      46.721 -87.219  -6.230  1.00  2.94           O  
ATOM   1183  OD2 ASP A  76      48.188 -86.504  -4.853  1.00  2.94           O  
ATOM   1184  H   ASP A  76      44.715 -87.715  -3.670  1.00  2.94           H  
ATOM   1185  HA  ASP A  76      45.735 -89.420  -5.678  1.00  2.94           H  
ATOM   1186 1HB  ASP A  76      47.021 -88.210  -3.249  1.00  2.94           H  
ATOM   1187 2HB  ASP A  76      47.930 -89.235  -4.338  1.00  2.94           H  
ATOM   1188  N   GLU A  77      45.451 -90.854  -2.741  1.00  2.78           N  
ATOM   1189  CA  GLU A  77      45.420 -92.129  -2.016  1.00  2.78           C  
ATOM   1190  C   GLU A  77      44.451 -93.140  -2.644  1.00  2.78           C  
ATOM   1191  O   GLU A  77      44.525 -94.339  -2.356  1.00  2.78           O  
ATOM   1192  CB  GLU A  77      45.053 -91.912  -0.538  1.00  2.78           C  
ATOM   1193  CG  GLU A  77      46.145 -91.237   0.300  1.00  2.78           C  
ATOM   1194  CD  GLU A  77      45.732 -90.952   1.742  1.00  2.78           C  
ATOM   1195  OE1 GLU A  77      44.600 -91.191   2.094  1.00  2.78           O  
ATOM   1196  OE2 GLU A  77      46.568 -90.494   2.489  1.00  2.78           O  
ATOM   1197  H   GLU A  77      45.176 -90.006  -2.235  1.00  2.78           H  
ATOM   1198  HA  GLU A  77      46.419 -92.561  -2.052  1.00  2.78           H  
ATOM   1199 1HB  GLU A  77      44.163 -91.285  -0.480  1.00  2.78           H  
ATOM   1200 2HB  GLU A  77      44.810 -92.868  -0.079  1.00  2.78           H  
ATOM   1201 1HG  GLU A  77      47.014 -91.893   0.316  1.00  2.78           H  
ATOM   1202 2HG  GLU A  77      46.442 -90.314  -0.181  1.00  2.78           H  
ATOM   1203  N   VAL A  78      43.512 -92.645  -3.448  1.00  2.66           N  
ATOM   1204  CA  VAL A  78      42.501 -93.443  -4.119  1.00  2.66           C  
ATOM   1205  C   VAL A  78      42.840 -93.585  -5.627  1.00  2.66           C  
ATOM   1206  O   VAL A  78      42.729 -94.668  -6.205  1.00  2.66           O  
ATOM   1207  CB  VAL A  78      41.122 -92.775  -3.917  1.00  2.66           C  
ATOM   1208  CG1 VAL A  78      40.074 -93.543  -4.656  1.00  2.66           C  
ATOM   1209  CG2 VAL A  78      40.802 -92.678  -2.413  1.00  2.66           C  
ATOM   1210  H   VAL A  78      43.511 -91.650  -3.643  1.00  2.66           H  
ATOM   1211  HA  VAL A  78      42.482 -94.435  -3.668  1.00  2.66           H  
ATOM   1212  HB  VAL A  78      41.150 -91.771  -4.344  1.00  2.66           H  
ATOM   1213 1HG1 VAL A  78      39.103 -93.057  -4.541  1.00  2.66           H  
ATOM   1214 2HG1 VAL A  78      40.349 -93.569  -5.677  1.00  2.66           H  
ATOM   1215 3HG1 VAL A  78      40.015 -94.559  -4.268  1.00  2.66           H  
ATOM   1216 1HG2 VAL A  78      39.836 -92.191  -2.275  1.00  2.66           H  
ATOM   1217 2HG2 VAL A  78      40.772 -93.676  -1.980  1.00  2.66           H  
ATOM   1218 3HG2 VAL A  78      41.577 -92.088  -1.914  1.00  2.66           H  
ATOM   1219  N   VAL A  79      43.229 -92.461  -6.246  1.00  2.61           N  
ATOM   1220  CA  VAL A  79      43.550 -92.296  -7.669  1.00  2.61           C  
ATOM   1221  C   VAL A  79      44.721 -93.085  -8.227  1.00  2.61           C  
ATOM   1222  O   VAL A  79      44.618 -93.607  -9.344  1.00  2.61           O  
ATOM   1223  CB  VAL A  79      43.770 -90.810  -7.969  1.00  2.61           C  
ATOM   1224  CG1 VAL A  79      44.345 -90.653  -9.319  1.00  2.61           C  
ATOM   1225  CG2 VAL A  79      42.412 -90.079  -7.906  1.00  2.61           C  
ATOM   1226  H   VAL A  79      43.296 -91.636  -5.678  1.00  2.61           H  
ATOM   1227  HA  VAL A  79      42.688 -92.589  -8.231  1.00  2.61           H  
ATOM   1228  HB  VAL A  79      44.448 -90.387  -7.249  1.00  2.61           H  
ATOM   1229 1HG1 VAL A  79      44.483 -89.596  -9.543  1.00  2.61           H  
ATOM   1230 2HG1 VAL A  79      45.287 -91.155  -9.379  1.00  2.61           H  
ATOM   1231 3HG1 VAL A  79      43.693 -91.084  -9.989  1.00  2.61           H  
ATOM   1232 1HG2 VAL A  79      42.564 -89.022  -8.120  1.00  2.61           H  
ATOM   1233 2HG2 VAL A  79      41.740 -90.495  -8.634  1.00  2.61           H  
ATOM   1234 3HG2 VAL A  79      41.972 -90.189  -6.926  1.00  2.61           H  
ATOM   1235  N   HIS A  80      45.847 -93.109  -7.501  1.00  2.63           N  
ATOM   1236  CA  HIS A  80      47.052 -93.850  -7.897  1.00  2.63           C  
ATOM   1237  C   HIS A  80      47.599 -93.549  -9.296  1.00  2.63           C  
ATOM   1238  O   HIS A  80      47.923 -94.465 -10.053  1.00  2.63           O  
ATOM   1239  CB  HIS A  80      46.793 -95.355  -7.779  1.00  2.63           C  
ATOM   1240  CG  HIS A  80      46.338 -95.738  -6.411  1.00  2.63           C  
ATOM   1241  ND1 HIS A  80      46.066 -97.019  -6.045  1.00  2.63           N  
ATOM   1242  CD2 HIS A  80      46.084 -94.987  -5.343  1.00  2.63           C  
ATOM   1243  CE1 HIS A  80      45.670 -97.039  -4.789  1.00  2.63           C  
ATOM   1244  NE2 HIS A  80      45.670 -95.814  -4.350  1.00  2.63           N  
ATOM   1245  H   HIS A  80      45.865 -92.622  -6.600  1.00  2.63           H  
ATOM   1246  HA  HIS A  80      47.838 -93.586  -7.202  1.00  2.63           H  
ATOM   1247 1HB  HIS A  80      46.037 -95.667  -8.502  1.00  2.63           H  
ATOM   1248 2HB  HIS A  80      47.709 -95.902  -8.001  1.00  2.63           H  
ATOM   1249  HD2 HIS A  80      46.179 -93.928  -5.287  1.00  2.63           H  
ATOM   1250  HE1 HIS A  80      45.379 -97.920  -4.217  1.00  2.63           H  
ATOM   1251  HE2 HIS A  80      45.391 -95.488  -3.425  1.00  2.63           H  
ATOM   1252  N   CYS A  81      47.707 -92.283  -9.665  1.00  2.74           N  
ATOM   1253  CA  CYS A  81      48.193 -91.914 -10.975  1.00  2.74           C  
ATOM   1254  C   CYS A  81      49.682 -92.242 -11.188  1.00  2.74           C  
ATOM   1255  O   CYS A  81      50.513 -91.981 -10.319  1.00  2.74           O  
ATOM   1256  CB  CYS A  81      47.995 -90.433 -11.278  1.00  2.74           C  
ATOM   1257  SG  CYS A  81      48.525 -89.979 -12.966  1.00  2.74           S  
ATOM   1258  H   CYS A  81      47.430 -91.551  -9.007  1.00  2.74           H  
ATOM   1259  HA  CYS A  81      47.625 -92.482 -11.720  1.00  2.74           H  
ATOM   1260 1HB  CYS A  81      46.946 -90.171 -11.157  1.00  2.74           H  
ATOM   1261 2HB  CYS A  81      48.566 -89.835 -10.566  1.00  2.74           H  
ATOM   1262  N   SER A  82      49.959 -92.776 -12.365  1.00  2.91           N  
ATOM   1263  CA  SER A  82      51.307 -93.026 -12.862  1.00  2.91           C  
ATOM   1264  C   SER A  82      52.181 -93.845 -11.945  1.00  2.91           C  
ATOM   1265  O   SER A  82      51.729 -94.793 -11.307  1.00  2.91           O  
ATOM   1266  CB  SER A  82      51.989 -91.691 -13.149  1.00  2.91           C  
ATOM   1267  OG  SER A  82      53.227 -91.874 -13.783  1.00  2.91           O  
ATOM   1268  H   SER A  82      49.179 -92.986 -12.973  1.00  2.91           H  
ATOM   1269  HA  SER A  82      51.216 -93.572 -13.802  1.00  2.91           H  
ATOM   1270 1HB  SER A  82      51.343 -91.082 -13.777  1.00  2.91           H  
ATOM   1271 2HB  SER A  82      52.132 -91.145 -12.217  1.00  2.91           H  
ATOM   1272  HG  SER A  82      53.055 -92.428 -14.558  1.00  2.91           H  
ATOM   1273  N   ASP A  83      53.434 -93.429 -11.838  1.00  3.11           N  
ATOM   1274  CA  ASP A  83      54.421 -94.159 -11.074  1.00  3.11           C  
ATOM   1275  C   ASP A  83      54.598 -93.712  -9.633  1.00  3.11           C  
ATOM   1276  O   ASP A  83      55.681 -93.862  -9.060  1.00  3.11           O  
ATOM   1277  CB  ASP A  83      55.772 -94.139 -11.797  1.00  3.11           C  
ATOM   1278  CG  ASP A  83      55.840 -95.094 -13.023  1.00  3.11           C  
ATOM   1279  OD1 ASP A  83      55.462 -96.266 -12.898  1.00  3.11           O  
ATOM   1280  OD2 ASP A  83      56.251 -94.648 -14.063  1.00  3.11           O  
ATOM   1281  H   ASP A  83      53.724 -92.608 -12.356  1.00  3.11           H  
ATOM   1282  HA  ASP A  83      54.090 -95.186 -11.059  1.00  3.11           H  
ATOM   1283 1HB  ASP A  83      55.974 -93.125 -12.144  1.00  3.11           H  
ATOM   1284 2HB  ASP A  83      56.564 -94.405 -11.093  1.00  3.11           H  
ATOM   1285  N   SER A  84      53.559 -93.176  -9.006  1.00  3.25           N  
ATOM   1286  CA  SER A  84      53.778 -92.929  -7.601  1.00  3.25           C  
ATOM   1287  C   SER A  84      53.999 -94.261  -6.908  1.00  3.25           C  
ATOM   1288  O   SER A  84      53.058 -95.026  -6.700  1.00  3.25           O  
ATOM   1289  CB  SER A  84      52.590 -92.226  -6.986  1.00  3.25           C  
ATOM   1290  OG  SER A  84      52.681 -92.206  -5.567  1.00  3.25           O  
ATOM   1291  H   SER A  84      52.662 -92.982  -9.469  1.00  3.25           H  
ATOM   1292  HA  SER A  84      54.669 -92.311  -7.480  1.00  3.25           H  
ATOM   1293 1HB  SER A  84      52.555 -91.204  -7.362  1.00  3.25           H  
ATOM   1294 2HB  SER A  84      51.670 -92.711  -7.299  1.00  3.25           H  
ATOM   1295  HG  SER A  84      52.153 -91.447  -5.286  1.00  3.25           H  
ATOM   1296  N   GLU A  85      55.224 -94.487  -6.458  1.00  3.25           N  
ATOM   1297  CA  GLU A  85      55.574 -95.747  -5.808  1.00  3.25           C  
ATOM   1298  C   GLU A  85      54.780 -95.921  -4.523  1.00  3.25           C  
ATOM   1299  O   GLU A  85      54.407 -97.036  -4.156  1.00  3.25           O  
ATOM   1300  CB  GLU A  85      57.075 -95.821  -5.528  1.00  3.25           C  
ATOM   1301  CG  GLU A  85      57.966 -95.947  -6.789  1.00  3.25           C  
ATOM   1302  CD  GLU A  85      57.764 -97.250  -7.575  1.00  3.25           C  
ATOM   1303  OE1 GLU A  85      57.816 -98.300  -6.982  1.00  3.25           O  
ATOM   1304  OE2 GLU A  85      57.575 -97.180  -8.781  1.00  3.25           O  
ATOM   1305  H   GLU A  85      55.932 -93.810  -6.715  1.00  3.25           H  
ATOM   1306  HA  GLU A  85      55.314 -96.562  -6.481  1.00  3.25           H  
ATOM   1307 1HB  GLU A  85      57.386 -94.927  -4.988  1.00  3.25           H  
ATOM   1308 2HB  GLU A  85      57.282 -96.678  -4.886  1.00  3.25           H  
ATOM   1309 1HG  GLU A  85      57.743 -95.107  -7.450  1.00  3.25           H  
ATOM   1310 2HG  GLU A  85      59.009 -95.869  -6.489  1.00  3.25           H  
ATOM   1311  N   VAL A  86      54.506 -94.816  -3.841  1.00  3.10           N  
ATOM   1312  CA  VAL A  86      53.736 -94.887  -2.613  1.00  3.10           C  
ATOM   1313  C   VAL A  86      52.339 -95.378  -2.949  1.00  3.10           C  
ATOM   1314  O   VAL A  86      51.789 -96.262  -2.276  1.00  3.10           O  
ATOM   1315  CB  VAL A  86      53.660 -93.510  -1.945  1.00  3.10           C  
ATOM   1316  CG1 VAL A  86      52.700 -93.554  -0.771  1.00  3.10           C  
ATOM   1317  CG2 VAL A  86      55.051 -93.106  -1.495  1.00  3.10           C  
ATOM   1318  H   VAL A  86      54.832 -93.928  -4.194  1.00  3.10           H  
ATOM   1319  HA  VAL A  86      54.213 -95.595  -1.932  1.00  3.10           H  
ATOM   1320  HB  VAL A  86      53.279 -92.782  -2.661  1.00  3.10           H  
ATOM   1321 1HG1 VAL A  86      52.646 -92.569  -0.308  1.00  3.10           H  
ATOM   1322 2HG1 VAL A  86      51.709 -93.843  -1.124  1.00  3.10           H  
ATOM   1323 3HG1 VAL A  86      53.052 -94.282  -0.040  1.00  3.10           H  
ATOM   1324 1HG2 VAL A  86      55.012 -92.123  -1.028  1.00  3.10           H  
ATOM   1325 2HG2 VAL A  86      55.425 -93.838  -0.779  1.00  3.10           H  
ATOM   1326 3HG2 VAL A  86      55.714 -93.072  -2.360  1.00  3.10           H  
ATOM   1327  N   ALA A  87      51.747 -94.809  -4.004  1.00  2.82           N  
ATOM   1328  CA  ALA A  87      50.434 -95.276  -4.400  1.00  2.82           C  
ATOM   1329  C   ALA A  87      50.475 -96.747  -4.785  1.00  2.82           C  
ATOM   1330  O   ALA A  87      49.537 -97.485  -4.485  1.00  2.82           O  
ATOM   1331  CB  ALA A  87      49.902 -94.483  -5.546  1.00  2.82           C  
ATOM   1332  H   ALA A  87      52.202 -94.062  -4.539  1.00  2.82           H  
ATOM   1333  HA  ALA A  87      49.763 -95.160  -3.549  1.00  2.82           H  
ATOM   1334 1HB  ALA A  87      48.939 -94.863  -5.771  1.00  2.82           H  
ATOM   1335 2HB  ALA A  87      49.840 -93.435  -5.277  1.00  2.82           H  
ATOM   1336 3HB  ALA A  87      50.552 -94.603  -6.407  1.00  2.82           H  
ATOM   1337  N   LYS A  88      51.567 -97.193  -5.424  1.00  2.50           N  
ATOM   1338  CA  LYS A  88      51.644 -98.593  -5.814  1.00  2.50           C  
ATOM   1339  C   LYS A  88      51.606 -99.474  -4.590  1.00  2.50           C  
ATOM   1340  O   LYS A  88      50.930-100.492  -4.610  1.00  2.50           O  
ATOM   1341  CB  LYS A  88      52.899 -98.917  -6.617  1.00  2.50           C  
ATOM   1342  CG  LYS A  88      52.925 -98.336  -7.994  1.00  2.50           C  
ATOM   1343  CD  LYS A  88      54.215 -98.691  -8.706  1.00  2.50           C  
ATOM   1344  CE  LYS A  88      54.312 -97.944  -9.990  1.00  2.50           C  
ATOM   1345  NZ  LYS A  88      55.610 -98.161 -10.692  1.00  2.50           N  
ATOM   1346  H   LYS A  88      52.312 -96.540  -5.672  1.00  2.50           H  
ATOM   1347  HA  LYS A  88      50.776 -98.828  -6.429  1.00  2.50           H  
ATOM   1348 1HB  LYS A  88      53.776 -98.558  -6.085  1.00  2.50           H  
ATOM   1349 2HB  LYS A  88      52.999 -99.999  -6.708  1.00  2.50           H  
ATOM   1350 1HG  LYS A  88      52.077 -98.709  -8.569  1.00  2.50           H  
ATOM   1351 2HG  LYS A  88      52.847 -97.251  -7.924  1.00  2.50           H  
ATOM   1352 1HD  LYS A  88      55.071 -98.432  -8.079  1.00  2.50           H  
ATOM   1353 2HD  LYS A  88      54.246 -99.762  -8.910  1.00  2.50           H  
ATOM   1354 1HE  LYS A  88      53.496 -98.233 -10.648  1.00  2.50           H  
ATOM   1355 2HE  LYS A  88      54.218 -96.900  -9.749  1.00  2.50           H  
ATOM   1356 1HZ  LYS A  88      55.609 -97.570 -11.553  1.00  2.50           H  
ATOM   1357 2HZ  LYS A  88      56.381 -97.859 -10.064  1.00  2.50           H  
ATOM   1358 3HZ  LYS A  88      55.730 -99.128 -10.934  1.00  2.50           H  
ATOM   1359  N   GLU A  89      52.275 -99.086  -3.499  1.00  2.21           N  
ATOM   1360  CA  GLU A  89      52.203 -99.938  -2.313  1.00  2.21           C  
ATOM   1361  C   GLU A  89      50.762-100.018  -1.810  1.00  2.21           C  
ATOM   1362  O   GLU A  89      50.274-101.098  -1.457  1.00  2.21           O  
ATOM   1363  CB  GLU A  89      53.135 -99.444  -1.199  1.00  2.21           C  
ATOM   1364  CG  GLU A  89      54.633 -99.631  -1.488  1.00  2.21           C  
ATOM   1365  CD  GLU A  89      55.545 -99.138  -0.361  1.00  2.21           C  
ATOM   1366  OE1 GLU A  89      55.055 -98.560   0.584  1.00  2.21           O  
ATOM   1367  OE2 GLU A  89      56.734 -99.356  -0.453  1.00  2.21           O  
ATOM   1368  H   GLU A  89      52.846 -98.237  -3.522  1.00  2.21           H  
ATOM   1369  HA  GLU A  89      52.514-100.938  -2.581  1.00  2.21           H  
ATOM   1370 1HB  GLU A  89      52.960 -98.380  -1.030  1.00  2.21           H  
ATOM   1371 2HB  GLU A  89      52.901 -99.968  -0.272  1.00  2.21           H  
ATOM   1372 1HG  GLU A  89      54.826-100.689  -1.659  1.00  2.21           H  
ATOM   1373 2HG  GLU A  89      54.876 -99.094  -2.405  1.00  2.21           H  
ATOM   1374  N   SER A  90      50.049 -98.888  -1.859  1.00  2.00           N  
ATOM   1375  CA  SER A  90      48.653 -98.860  -1.432  1.00  2.00           C  
ATOM   1376  C   SER A  90      47.798 -99.761  -2.328  1.00  2.00           C  
ATOM   1377  O   SER A  90      46.882-100.434  -1.858  1.00  2.00           O  
ATOM   1378  CB  SER A  90      48.118 -97.439  -1.455  1.00  2.00           C  
ATOM   1379  OG  SER A  90      48.774 -96.639  -0.503  1.00  2.00           O  
ATOM   1380  H   SER A  90      50.509 -98.027  -2.166  1.00  2.00           H  
ATOM   1381  HA  SER A  90      48.597 -99.240  -0.413  1.00  2.00           H  
ATOM   1382 1HB  SER A  90      48.248 -97.011  -2.440  1.00  2.00           H  
ATOM   1383 2HB  SER A  90      47.049 -97.453  -1.250  1.00  2.00           H  
ATOM   1384  HG  SER A  90      49.699 -96.600  -0.791  1.00  2.00           H  
ATOM   1385  N   TYR A  91      48.103 -99.757  -3.624  1.00  1.88           N  
ATOM   1386  CA  TYR A  91      47.408-100.550  -4.626  1.00  1.88           C  
ATOM   1387  C   TYR A  91      47.710-102.047  -4.430  1.00  1.88           C  
ATOM   1388  O   TYR A  91      46.806-102.888  -4.512  1.00  1.88           O  
ATOM   1389  CB  TYR A  91      47.823-100.077  -6.027  1.00  1.88           C  
ATOM   1390  CG  TYR A  91      47.000-100.590  -7.190  1.00  1.88           C  
ATOM   1391  CD1 TYR A  91      45.729-100.098  -7.421  1.00  1.88           C  
ATOM   1392  CD2 TYR A  91      47.522-101.495  -8.035  1.00  1.88           C  
ATOM   1393  CE1 TYR A  91      45.009-100.534  -8.494  1.00  1.88           C  
ATOM   1394  CE2 TYR A  91      46.805-101.938  -9.115  1.00  1.88           C  
ATOM   1395  CZ  TYR A  91      45.554-101.456  -9.338  1.00  1.88           C  
ATOM   1396  OH  TYR A  91      44.841-101.880 -10.390  1.00  1.88           O  
ATOM   1397  H   TYR A  91      48.853 -99.142  -3.936  1.00  1.88           H  
ATOM   1398  HA  TYR A  91      46.337-100.401  -4.503  1.00  1.88           H  
ATOM   1399 1HB  TYR A  91      47.836 -98.996  -6.058  1.00  1.88           H  
ATOM   1400 2HB  TYR A  91      48.847-100.396  -6.198  1.00  1.88           H  
ATOM   1401  HD1 TYR A  91      45.297 -99.367  -6.754  1.00  1.88           H  
ATOM   1402  HD2 TYR A  91      48.501-101.852  -7.843  1.00  1.88           H  
ATOM   1403  HE1 TYR A  91      44.011-100.144  -8.673  1.00  1.88           H  
ATOM   1404  HE2 TYR A  91      47.234-102.663  -9.787  1.00  1.88           H  
ATOM   1405  HH  TYR A  91      45.380-102.471 -10.923  1.00  1.88           H  
ATOM   1406  N   LEU A  92      48.987-102.378  -4.177  1.00  1.82           N  
ATOM   1407  CA  LEU A  92      49.463-103.757  -4.042  1.00  1.82           C  
ATOM   1408  C   LEU A  92      48.855-104.573  -2.898  1.00  1.82           C  
ATOM   1409  O   LEU A  92      48.502-105.742  -3.092  1.00  1.82           O  
ATOM   1410  CB  LEU A  92      51.000-103.753  -3.879  1.00  1.82           C  
ATOM   1411  CG  LEU A  92      51.862-103.419  -5.155  1.00  1.82           C  
ATOM   1412  CD1 LEU A  92      53.304-103.152  -4.758  1.00  1.82           C  
ATOM   1413  CD2 LEU A  92      51.833-104.601  -6.084  1.00  1.82           C  
ATOM   1414  H   LEU A  92      49.671-101.634  -4.108  1.00  1.82           H  
ATOM   1415  HA  LEU A  92      49.231-104.248  -4.967  1.00  1.82           H  
ATOM   1416 1HB  LEU A  92      51.249-103.020  -3.113  1.00  1.82           H  
ATOM   1417 2HB  LEU A  92      51.305-104.734  -3.515  1.00  1.82           H  
ATOM   1418  HG  LEU A  92      51.459-102.556  -5.662  1.00  1.82           H  
ATOM   1419 1HD1 LEU A  92      53.887-102.936  -5.651  1.00  1.82           H  
ATOM   1420 2HD1 LEU A  92      53.350-102.305  -4.095  1.00  1.82           H  
ATOM   1421 3HD1 LEU A  92      53.713-104.026  -4.259  1.00  1.82           H  
ATOM   1422 1HD2 LEU A  92      52.426-104.387  -6.969  1.00  1.82           H  
ATOM   1423 2HD2 LEU A  92      52.238-105.482  -5.584  1.00  1.82           H  
ATOM   1424 3HD2 LEU A  92      50.828-104.790  -6.362  1.00  1.82           H  
ATOM   1425  N   ASP A  93      48.698-103.998  -1.705  1.00  1.80           N  
ATOM   1426  CA  ASP A  93      48.107-104.819  -0.636  1.00  1.80           C  
ATOM   1427  C   ASP A  93      47.129-104.110   0.319  1.00  1.80           C  
ATOM   1428  O   ASP A  93      47.222-104.314   1.529  1.00  1.80           O  
ATOM   1429  CB  ASP A  93      49.208-105.543   0.159  1.00  1.80           C  
ATOM   1430  CG  ASP A  93      50.218-104.666   0.882  1.00  1.80           C  
ATOM   1431  OD1 ASP A  93      50.061-103.482   0.938  1.00  1.80           O  
ATOM   1432  OD2 ASP A  93      51.162-105.228   1.374  1.00  1.80           O  
ATOM   1433  H   ASP A  93      49.009-103.032  -1.551  1.00  1.80           H  
ATOM   1434  HA  ASP A  93      47.548-105.623  -1.111  1.00  1.80           H  
ATOM   1435 1HB  ASP A  93      48.750-106.166   0.908  1.00  1.80           H  
ATOM   1436 2HB  ASP A  93      49.752-106.209  -0.516  1.00  1.80           H  
ATOM   1437  N   PRO A  94      46.063-103.449  -0.189  1.00  1.81           N  
ATOM   1438  CA  PRO A  94      45.086-102.645   0.549  1.00  1.81           C  
ATOM   1439  C   PRO A  94      44.304-103.460   1.566  1.00  1.81           C  
ATOM   1440  O   PRO A  94      43.681-102.907   2.481  1.00  1.81           O  
ATOM   1441  CB  PRO A  94      44.165-102.138  -0.561  1.00  1.81           C  
ATOM   1442  CG  PRO A  94      44.333-103.136  -1.679  1.00  1.81           C  
ATOM   1443  CD  PRO A  94      45.764-103.554  -1.606  1.00  1.81           C  
ATOM   1444  HA  PRO A  94      45.613-101.813   1.041  1.00  1.81           H  
ATOM   1445 1HB  PRO A  94      43.134-102.076  -0.192  1.00  1.81           H  
ATOM   1446 2HB  PRO A  94      44.465-101.121  -0.857  1.00  1.81           H  
ATOM   1447 1HG  PRO A  94      43.649-103.976  -1.564  1.00  1.81           H  
ATOM   1448 2HG  PRO A  94      44.094-102.658  -2.636  1.00  1.81           H  
ATOM   1449 1HD  PRO A  94      45.870-104.568  -1.995  1.00  1.81           H  
ATOM   1450 2HD  PRO A  94      46.358-102.840  -2.143  1.00  1.81           H  
ATOM   1451  N   TYR A  95      44.297-104.767   1.363  1.00  1.86           N  
ATOM   1452  CA  TYR A  95      43.655-105.728   2.229  1.00  1.86           C  
ATOM   1453  C   TYR A  95      44.389-107.069   2.088  1.00  1.86           C  
ATOM   1454  O   TYR A  95      43.773-108.138   2.003  1.00  1.86           O  
ATOM   1455  CB  TYR A  95      42.144-105.759   1.979  1.00  1.86           C  
ATOM   1456  CG  TYR A  95      41.655-106.027   0.627  1.00  1.86           C  
ATOM   1457  CD1 TYR A  95      41.446-107.313   0.228  1.00  1.86           C  
ATOM   1458  CD2 TYR A  95      41.358-104.971  -0.218  1.00  1.86           C  
ATOM   1459  CE1 TYR A  95      40.944-107.556  -1.012  1.00  1.86           C  
ATOM   1460  CE2 TYR A  95      40.867-105.218  -1.474  1.00  1.86           C  
ATOM   1461  CZ  TYR A  95      40.662-106.514  -1.875  1.00  1.86           C  
ATOM   1462  OH  TYR A  95      40.171-106.782  -3.133  1.00  1.86           O  
ATOM   1463  H   TYR A  95      44.801-105.134   0.570  1.00  1.86           H  
ATOM   1464  HA  TYR A  95      43.788-105.409   3.262  1.00  1.86           H  
ATOM   1465 1HB  TYR A  95      41.705-106.503   2.608  1.00  1.86           H  
ATOM   1466 2HB  TYR A  95      41.726-104.803   2.286  1.00  1.86           H  
ATOM   1467  HD1 TYR A  95      41.666-108.142   0.903  1.00  1.86           H  
ATOM   1468  HD2 TYR A  95      41.515-103.947   0.115  1.00  1.86           H  
ATOM   1469  HE1 TYR A  95      40.768-108.569  -1.318  1.00  1.86           H  
ATOM   1470  HE2 TYR A  95      40.636-104.393  -2.147  1.00  1.86           H  
ATOM   1471  HH  TYR A  95      40.413-107.705  -3.397  1.00  1.86           H  
ATOM   1472  N   GLY A  96      45.732-106.976   1.998  1.00  1.94           N  
ATOM   1473  CA  GLY A  96      46.642-108.122   1.871  1.00  1.94           C  
ATOM   1474  C   GLY A  96      47.360-108.388   3.204  1.00  1.94           C  
ATOM   1475  O   GLY A  96      46.770-108.229   4.272  1.00  1.94           O  
ATOM   1476  H   GLY A  96      46.162-106.045   2.035  1.00  1.94           H  
ATOM   1477 1HA  GLY A  96      46.086-109.000   1.559  1.00  1.94           H  
ATOM   1478 2HA  GLY A  96      47.366-107.919   1.091  1.00  1.94           H  
ATOM   1479  N   ASP A  97      48.645-108.776   3.167  1.00  2.05           N  
ATOM   1480  CA  ASP A  97      49.391-109.086   4.407  1.00  2.05           C  
ATOM   1481  C   ASP A  97      49.902-107.797   5.049  1.00  2.05           C  
ATOM   1482  O   ASP A  97      51.093-107.486   5.037  1.00  2.05           O  
ATOM   1483  CB  ASP A  97      50.565-110.035   4.136  1.00  2.05           C  
ATOM   1484  CG  ASP A  97      50.148-111.485   3.767  1.00  2.05           C  
ATOM   1485  OD1 ASP A  97      49.217-112.018   4.352  1.00  2.05           O  
ATOM   1486  OD2 ASP A  97      50.787-112.045   2.912  1.00  2.05           O  
ATOM   1487  H   ASP A  97      49.108-108.866   2.273  1.00  2.05           H  
ATOM   1488  HA  ASP A  97      48.720-109.557   5.118  1.00  2.05           H  
ATOM   1489 1HB  ASP A  97      51.167-109.630   3.321  1.00  2.05           H  
ATOM   1490 2HB  ASP A  97      51.204-110.072   5.019  1.00  2.05           H  
ATOM   1491  N   CYS A  98      48.950-107.049   5.574  1.00  2.16           N  
ATOM   1492  CA  CYS A  98      49.097-105.700   6.088  1.00  2.16           C  
ATOM   1493  C   CYS A  98      48.182-105.406   7.275  1.00  2.16           C  
ATOM   1494  O   CYS A  98      46.991-105.743   7.250  1.00  2.16           O  
ATOM   1495  CB  CYS A  98      48.843-104.719   4.957  1.00  2.16           C  
ATOM   1496  SG  CYS A  98      48.782-102.999   5.435  1.00  2.16           S  
ATOM   1497  H   CYS A  98      48.014-107.450   5.525  1.00  2.16           H  
ATOM   1498  HA  CYS A  98      50.133-105.578   6.422  1.00  2.16           H  
ATOM   1499 1HB  CYS A  98      49.634-104.825   4.208  1.00  2.16           H  
ATOM   1500 2HB  CYS A  98      47.911-104.980   4.459  1.00  2.16           H  
ATOM   1501  N   ASP A  99      48.728-104.747   8.298  1.00  2.22           N  
ATOM   1502  CA  ASP A  99      48.021-104.412   9.541  1.00  2.22           C  
ATOM   1503  C   ASP A  99      47.228-103.096   9.511  1.00  2.22           C  
ATOM   1504  O   ASP A  99      46.221-102.951  10.215  1.00  2.22           O  
ATOM   1505  CB  ASP A  99      49.022-104.358  10.691  1.00  2.22           C  
ATOM   1506  CG  ASP A  99      49.670-105.707  10.960  1.00  2.22           C  
ATOM   1507  OD1 ASP A  99      48.953-106.655  11.187  1.00  2.22           O  
ATOM   1508  OD2 ASP A  99      50.872-105.783  10.909  1.00  2.22           O  
ATOM   1509  H   ASP A  99      49.704-104.491   8.220  1.00  2.22           H  
ATOM   1510  HA  ASP A  99      47.316-105.219   9.741  1.00  2.22           H  
ATOM   1511 1HB  ASP A  99      49.800-103.626  10.462  1.00  2.22           H  
ATOM   1512 2HB  ASP A  99      48.520-104.021  11.598  1.00  2.22           H  
ATOM   1513  N   ASP A 100      47.660-102.152   8.676  1.00  2.19           N  
ATOM   1514  CA  ASP A 100      47.046-100.819   8.573  1.00  2.19           C  
ATOM   1515  C   ASP A 100      46.065-100.795   7.407  1.00  2.19           C  
ATOM   1516  O   ASP A 100      45.604 -99.747   6.953  1.00  2.19           O  
ATOM   1517  CB  ASP A 100      48.126 -99.766   8.351  1.00  2.19           C  
ATOM   1518  CG  ASP A 100      49.061 -99.631   9.542  1.00  2.19           C  
ATOM   1519  OD1 ASP A 100      48.588 -99.628  10.653  1.00  2.19           O  
ATOM   1520  OD2 ASP A 100      50.246 -99.556   9.330  1.00  2.19           O  
ATOM   1521  H   ASP A 100      48.465-102.354   8.098  1.00  2.19           H  
ATOM   1522  HA  ASP A 100      46.504-100.601   9.493  1.00  2.19           H  
ATOM   1523 1HB  ASP A 100      48.710-100.030   7.466  1.00  2.19           H  
ATOM   1524 2HB  ASP A 100      47.659 -98.800   8.160  1.00  2.19           H  
ATOM   1525  N   CYS A 101      45.806-101.985   6.923  1.00  2.04           N  
ATOM   1526  CA  CYS A 101      44.962-102.328   5.807  1.00  2.04           C  
ATOM   1527  C   CYS A 101      43.669-102.968   6.288  1.00  2.04           C  
ATOM   1528  O   CYS A 101      43.448-103.078   7.499  1.00  2.04           O  
ATOM   1529  CB  CYS A 101      45.749-103.236   4.916  1.00  2.04           C  
ATOM   1530  SG  CYS A 101      47.240-102.396   4.242  1.00  2.04           S  
ATOM   1531  H   CYS A 101      46.251-102.757   7.394  1.00  2.04           H  
ATOM   1532  HA  CYS A 101      44.720-101.422   5.253  1.00  2.04           H  
ATOM   1533 1HB  CYS A 101      46.058-104.094   5.497  1.00  2.04           H  
ATOM   1534 2HB  CYS A 101      45.170-103.602   4.130  1.00  2.04           H  
ATOM   1535  N   SER A 102      42.799-103.386   5.360  1.00  1.79           N  
ATOM   1536  CA  SER A 102      41.519-103.962   5.784  1.00  1.79           C  
ATOM   1537  C   SER A 102      41.153-105.347   5.216  1.00  1.79           C  
ATOM   1538  O   SER A 102      40.278-105.423   4.357  1.00  1.79           O  
ATOM   1539  CB  SER A 102      40.412-103.001   5.419  1.00  1.79           C  
ATOM   1540  OG  SER A 102      40.595-101.773   6.066  1.00  1.79           O  
ATOM   1541  H   SER A 102      43.021-103.276   4.366  1.00  1.79           H  
ATOM   1542  HA  SER A 102      41.534-104.047   6.869  1.00  1.79           H  
ATOM   1543 1HB  SER A 102      40.394-102.854   4.339  1.00  1.79           H  
ATOM   1544 2HB  SER A 102      39.452-103.429   5.711  1.00  1.79           H  
ATOM   1545  HG  SER A 102      40.701-101.984   7.001  1.00  1.79           H  
ATOM   1546  N   PRO A 103      41.786-106.454   5.684  1.00  1.51           N  
ATOM   1547  CA  PRO A 103      41.546-107.834   5.271  1.00  1.51           C  
ATOM   1548  C   PRO A 103      40.090-108.176   5.482  1.00  1.51           C  
ATOM   1549  O   PRO A 103      39.416-107.549   6.305  1.00  1.51           O  
ATOM   1550  CB  PRO A 103      42.427-108.654   6.215  1.00  1.51           C  
ATOM   1551  CG  PRO A 103      43.527-107.703   6.619  1.00  1.51           C  
ATOM   1552  CD  PRO A 103      42.869-106.337   6.684  1.00  1.51           C  
ATOM   1553  HA  PRO A 103      41.847-107.989   4.226  1.00  1.51           H  
ATOM   1554 1HB  PRO A 103      41.828-109.008   7.068  1.00  1.51           H  
ATOM   1555 2HB  PRO A 103      42.790-109.550   5.688  1.00  1.51           H  
ATOM   1556 1HG  PRO A 103      43.961-108.001   7.582  1.00  1.51           H  
ATOM   1557 2HG  PRO A 103      44.350-107.738   5.879  1.00  1.51           H  
ATOM   1558 1HD  PRO A 103      42.471-106.121   7.683  1.00  1.51           H  
ATOM   1559 2HD  PRO A 103      43.626-105.635   6.380  1.00  1.51           H  
ATOM   1560  N   TYR A 104      39.602-109.138   4.718  1.00  1.27           N  
ATOM   1561  CA  TYR A 104      38.211-109.547   4.794  1.00  1.27           C  
ATOM   1562  C   TYR A 104      38.086-110.893   5.458  1.00  1.27           C  
ATOM   1563  O   TYR A 104      39.017-111.691   5.436  1.00  1.27           O  
ATOM   1564  CB  TYR A 104      37.597-109.571   3.395  1.00  1.27           C  
ATOM   1565  CG  TYR A 104      37.342-108.192   2.814  1.00  1.27           C  
ATOM   1566  CD1 TYR A 104      38.356-107.461   2.209  1.00  1.27           C  
ATOM   1567  CD2 TYR A 104      36.059-107.674   2.871  1.00  1.27           C  
ATOM   1568  CE1 TYR A 104      38.078-106.206   1.682  1.00  1.27           C  
ATOM   1569  CE2 TYR A 104      35.778-106.435   2.352  1.00  1.27           C  
ATOM   1570  CZ  TYR A 104      36.782-105.697   1.760  1.00  1.27           C  
ATOM   1571  OH  TYR A 104      36.499-104.453   1.242  1.00  1.27           O  
ATOM   1572  H   TYR A 104      40.223-109.650   4.085  1.00  1.27           H  
ATOM   1573  HA  TYR A 104      37.664-108.828   5.404  1.00  1.27           H  
ATOM   1574 1HB  TYR A 104      38.253-110.118   2.715  1.00  1.27           H  
ATOM   1575 2HB  TYR A 104      36.646-110.105   3.432  1.00  1.27           H  
ATOM   1576  HD1 TYR A 104      39.364-107.866   2.156  1.00  1.27           H  
ATOM   1577  HD2 TYR A 104      35.273-108.256   3.328  1.00  1.27           H  
ATOM   1578  HE1 TYR A 104      38.864-105.623   1.215  1.00  1.27           H  
ATOM   1579  HE2 TYR A 104      34.763-106.044   2.408  1.00  1.27           H  
ATOM   1580  HH  TYR A 104      37.302-104.072   0.879  1.00  1.27           H  
ATOM   1581  N   TYR A 105      36.956-111.142   6.077  1.00  1.08           N  
ATOM   1582  CA  TYR A 105      36.718-112.443   6.653  1.00  1.08           C  
ATOM   1583  C   TYR A 105      35.755-113.159   5.753  1.00  1.08           C  
ATOM   1584  O   TYR A 105      34.836-112.544   5.210  1.00  1.08           O  
ATOM   1585  CB  TYR A 105      36.148-112.303   8.055  1.00  1.08           C  
ATOM   1586  CG  TYR A 105      37.127-111.660   8.987  1.00  1.08           C  
ATOM   1587  CD1 TYR A 105      37.163-110.277   9.052  1.00  1.08           C  
ATOM   1588  CD2 TYR A 105      37.988-112.419   9.764  1.00  1.08           C  
ATOM   1589  CE1 TYR A 105      38.054-109.644   9.884  1.00  1.08           C  
ATOM   1590  CE2 TYR A 105      38.885-111.779  10.606  1.00  1.08           C  
ATOM   1591  CZ  TYR A 105      38.918-110.396  10.664  1.00  1.08           C  
ATOM   1592  OH  TYR A 105      39.807-109.754  11.498  1.00  1.08           O  
ATOM   1593  H   TYR A 105      36.238-110.427   6.112  1.00  1.08           H  
ATOM   1594  HA  TYR A 105      37.644-113.015   6.686  1.00  1.08           H  
ATOM   1595 1HB  TYR A 105      35.239-111.697   8.028  1.00  1.08           H  
ATOM   1596 2HB  TYR A 105      35.889-113.288   8.448  1.00  1.08           H  
ATOM   1597  HD1 TYR A 105      36.483-109.686   8.432  1.00  1.08           H  
ATOM   1598  HD2 TYR A 105      37.964-113.513   9.718  1.00  1.08           H  
ATOM   1599  HE1 TYR A 105      38.079-108.555   9.927  1.00  1.08           H  
ATOM   1600  HE2 TYR A 105      39.566-112.367  11.224  1.00  1.08           H  
ATOM   1601  HH  TYR A 105      40.320-110.406  11.983  1.00  1.08           H  
ATOM   1602  N   VAL A 106      35.950-114.451   5.589  1.00  0.96           N  
ATOM   1603  CA  VAL A 106      35.036-115.227   4.790  1.00  0.96           C  
ATOM   1604  C   VAL A 106      34.429-116.315   5.632  1.00  0.96           C  
ATOM   1605  O   VAL A 106      35.129-117.129   6.237  1.00  0.96           O  
ATOM   1606  CB  VAL A 106      35.739-115.811   3.569  1.00  0.96           C  
ATOM   1607  CG1 VAL A 106      34.762-116.643   2.758  1.00  0.96           C  
ATOM   1608  CG2 VAL A 106      36.295-114.681   2.751  1.00  0.96           C  
ATOM   1609  H   VAL A 106      36.744-114.908   6.027  1.00  0.96           H  
ATOM   1610  HA  VAL A 106      34.245-114.579   4.435  1.00  0.96           H  
ATOM   1611  HB  VAL A 106      36.551-116.464   3.895  1.00  0.96           H  
ATOM   1612 1HG1 VAL A 106      35.268-117.066   1.885  1.00  0.96           H  
ATOM   1613 2HG1 VAL A 106      34.375-117.450   3.373  1.00  0.96           H  
ATOM   1614 3HG1 VAL A 106      33.936-116.010   2.429  1.00  0.96           H  
ATOM   1615 1HG2 VAL A 106      36.793-115.092   1.907  1.00  0.96           H  
ATOM   1616 2HG2 VAL A 106      35.485-114.037   2.424  1.00  0.96           H  
ATOM   1617 3HG2 VAL A 106      37.000-114.105   3.341  1.00  0.96           H  
ATOM   1618  N   SER A 107      33.116-116.310   5.684  1.00  0.90           N  
ATOM   1619  CA  SER A 107      32.383-117.248   6.490  1.00  0.90           C  
ATOM   1620  C   SER A 107      31.570-118.156   5.610  1.00  0.90           C  
ATOM   1621  O   SER A 107      30.718-117.696   4.845  1.00  0.90           O  
ATOM   1622  CB  SER A 107      31.484-116.495   7.438  1.00  0.90           C  
ATOM   1623  OG  SER A 107      30.712-117.371   8.180  1.00  0.90           O  
ATOM   1624  H   SER A 107      32.611-115.610   5.146  1.00  0.90           H  
ATOM   1625  HA  SER A 107      33.082-117.858   7.059  1.00  0.90           H  
ATOM   1626 1HB  SER A 107      32.082-115.873   8.103  1.00  0.90           H  
ATOM   1627 2HB  SER A 107      30.839-115.833   6.868  1.00  0.90           H  
ATOM   1628  HG  SER A 107      30.333-117.986   7.539  1.00  0.90           H  
ATOM   1629  N   VAL A 108      31.851-119.445   5.677  1.00  0.87           N  
ATOM   1630  CA  VAL A 108      31.112-120.361   4.842  1.00  0.87           C  
ATOM   1631  C   VAL A 108      30.243-121.243   5.718  1.00  0.87           C  
ATOM   1632  O   VAL A 108      30.689-121.835   6.701  1.00  0.87           O  
ATOM   1633  CB  VAL A 108      32.051-121.224   3.961  1.00  0.87           C  
ATOM   1634  CG1 VAL A 108      31.210-122.185   3.096  1.00  0.87           C  
ATOM   1635  CG2 VAL A 108      32.921-120.320   3.081  1.00  0.87           C  
ATOM   1636  H   VAL A 108      32.588-119.785   6.298  1.00  0.87           H  
ATOM   1637  HA  VAL A 108      30.461-119.798   4.179  1.00  0.87           H  
ATOM   1638  HB  VAL A 108      32.691-121.827   4.607  1.00  0.87           H  
ATOM   1639 1HG1 VAL A 108      31.866-122.806   2.487  1.00  0.87           H  
ATOM   1640 2HG1 VAL A 108      30.612-122.812   3.737  1.00  0.87           H  
ATOM   1641 3HG1 VAL A 108      30.551-121.604   2.446  1.00  0.87           H  
ATOM   1642 1HG2 VAL A 108      33.592-120.926   2.466  1.00  0.87           H  
ATOM   1643 2HG2 VAL A 108      32.283-119.731   2.438  1.00  0.87           H  
ATOM   1644 3HG2 VAL A 108      33.516-119.662   3.709  1.00  0.87           H  
ATOM   1645  N   TYR A 109      28.974-121.268   5.398  1.00  0.87           N  
ATOM   1646  CA  TYR A 109      28.013-122.085   6.093  1.00  0.87           C  
ATOM   1647  C   TYR A 109      27.778-123.214   5.121  1.00  0.87           C  
ATOM   1648  O   TYR A 109      27.667-122.977   3.914  1.00  0.87           O  
ATOM   1649  CB  TYR A 109      26.768-121.273   6.358  1.00  0.87           C  
ATOM   1650  CG  TYR A 109      26.966-120.114   7.294  1.00  0.87           C  
ATOM   1651  CD1 TYR A 109      27.507-118.926   6.797  1.00  0.87           C  
ATOM   1652  CD2 TYR A 109      26.545-120.192   8.609  1.00  0.87           C  
ATOM   1653  CE1 TYR A 109      27.628-117.830   7.614  1.00  0.87           C  
ATOM   1654  CE2 TYR A 109      26.657-119.087   9.427  1.00  0.87           C  
ATOM   1655  CZ  TYR A 109      27.195-117.908   8.937  1.00  0.87           C  
ATOM   1656  OH  TYR A 109      27.295-116.802   9.755  1.00  0.87           O  
ATOM   1657  H   TYR A 109      28.659-120.715   4.609  1.00  0.87           H  
ATOM   1658  HA  TYR A 109      28.428-122.487   7.018  1.00  0.87           H  
ATOM   1659 1HB  TYR A 109      26.413-120.883   5.433  1.00  0.87           H  
ATOM   1660 2HB  TYR A 109      25.993-121.913   6.768  1.00  0.87           H  
ATOM   1661  HD1 TYR A 109      27.826-118.863   5.753  1.00  0.87           H  
ATOM   1662  HD2 TYR A 109      26.106-121.119   8.992  1.00  0.87           H  
ATOM   1663  HE1 TYR A 109      28.046-116.900   7.219  1.00  0.87           H  
ATOM   1664  HE2 TYR A 109      26.312-119.140  10.456  1.00  0.87           H  
ATOM   1665  HH  TYR A 109      27.703-116.079   9.267  1.00  0.87           H  
ATOM   1666  N   MET A 110      27.725-124.435   5.603  1.00  0.88           N  
ATOM   1667  CA  MET A 110      27.611-125.523   4.652  1.00  0.88           C  
ATOM   1668  C   MET A 110      26.340-126.281   4.858  1.00  0.88           C  
ATOM   1669  O   MET A 110      25.904-126.502   5.979  1.00  0.88           O  
ATOM   1670  CB  MET A 110      28.856-126.369   4.736  1.00  0.88           C  
ATOM   1671  CG  MET A 110      30.083-125.568   4.378  1.00  0.88           C  
ATOM   1672  SD  MET A 110      31.500-126.519   4.313  1.00  0.88           S  
ATOM   1673  CE  MET A 110      31.088-127.403   2.833  1.00  0.88           C  
ATOM   1674  H   MET A 110      27.770-124.592   6.607  1.00  0.88           H  
ATOM   1675  HA  MET A 110      27.565-125.118   3.642  1.00  0.88           H  
ATOM   1676 1HB  MET A 110      28.977-126.763   5.744  1.00  0.88           H  
ATOM   1677 2HB  MET A 110      28.777-127.205   4.051  1.00  0.88           H  
ATOM   1678 1HG  MET A 110      29.932-125.100   3.406  1.00  0.88           H  
ATOM   1679 2HG  MET A 110      30.237-124.786   5.121  1.00  0.88           H  
ATOM   1680 1HE  MET A 110      31.858-128.121   2.613  1.00  0.88           H  
ATOM   1681 2HE  MET A 110      30.157-127.921   2.972  1.00  0.88           H  
ATOM   1682 3HE  MET A 110      30.979-126.699   2.010  1.00  0.88           H  
ATOM   1683  N   LEU A 111      25.715-126.648   3.762  1.00  0.91           N  
ATOM   1684  CA  LEU A 111      24.417-127.262   3.827  1.00  0.91           C  
ATOM   1685  C   LEU A 111      24.530-128.764   3.536  1.00  0.91           C  
ATOM   1686  O   LEU A 111      24.819-129.188   2.419  1.00  0.91           O  
ATOM   1687  CB  LEU A 111      23.568-126.443   2.863  1.00  0.91           C  
ATOM   1688  CG  LEU A 111      23.678-124.898   3.159  1.00  0.91           C  
ATOM   1689  CD1 LEU A 111      22.942-124.109   2.163  1.00  0.91           C  
ATOM   1690  CD2 LEU A 111      23.165-124.620   4.530  1.00  0.91           C  
ATOM   1691  H   LEU A 111      26.115-126.463   2.843  1.00  0.91           H  
ATOM   1692  HA  LEU A 111      24.016-127.141   4.831  1.00  0.91           H  
ATOM   1693 1HB  LEU A 111      23.850-126.652   1.843  1.00  0.91           H  
ATOM   1694 2HB  LEU A 111      22.566-126.678   2.995  1.00  0.91           H  
ATOM   1695  HG  LEU A 111      24.716-124.602   3.101  1.00  0.91           H  
ATOM   1696 1HD1 LEU A 111      23.055-123.049   2.386  1.00  0.91           H  
ATOM   1697 2HD1 LEU A 111      23.339-124.312   1.173  1.00  0.91           H  
ATOM   1698 3HD1 LEU A 111      21.901-124.377   2.213  1.00  0.91           H  
ATOM   1699 1HD2 LEU A 111      23.260-123.558   4.754  1.00  0.91           H  
ATOM   1700 2HD2 LEU A 111      22.126-124.913   4.611  1.00  0.91           H  
ATOM   1701 3HD2 LEU A 111      23.743-125.178   5.220  1.00  0.91           H  
ATOM   1702  N   ASN A 112      24.370-129.545   4.600  1.00  0.96           N  
ATOM   1703  CA  ASN A 112      24.574-130.989   4.639  1.00  0.96           C  
ATOM   1704  C   ASN A 112      23.306-131.763   4.267  1.00  0.96           C  
ATOM   1705  O   ASN A 112      22.294-131.713   4.968  1.00  0.96           O  
ATOM   1706  CB  ASN A 112      25.094-131.353   6.036  1.00  0.96           C  
ATOM   1707  CG  ASN A 112      25.456-132.784   6.267  1.00  0.96           C  
ATOM   1708  OD1 ASN A 112      25.823-133.521   5.362  1.00  0.96           O  
ATOM   1709  ND2 ASN A 112      25.380-133.205   7.507  1.00  0.96           N  
ATOM   1710  H   ASN A 112      24.104-129.097   5.475  1.00  0.96           H  
ATOM   1711  HA  ASN A 112      25.334-131.251   3.899  1.00  0.96           H  
ATOM   1712 1HB  ASN A 112      25.979-130.750   6.240  1.00  0.96           H  
ATOM   1713 2HB  ASN A 112      24.349-131.062   6.776  1.00  0.96           H  
ATOM   1714 1HD2 ASN A 112      25.621-134.152   7.727  1.00  0.96           H  
ATOM   1715 2HD2 ASN A 112      25.096-132.585   8.238  1.00  0.96           H  
ATOM   1716  N   ALA A 113      23.327-132.446   3.128  1.00  1.04           N  
ATOM   1717  CA  ALA A 113      22.133-133.159   2.648  1.00  1.04           C  
ATOM   1718  C   ALA A 113      21.940-134.451   3.459  1.00  1.04           C  
ATOM   1719  O   ALA A 113      22.310-135.555   3.034  1.00  1.04           O  
ATOM   1720  CB  ALA A 113      22.272-133.439   1.170  1.00  1.04           C  
ATOM   1721  H   ALA A 113      24.190-132.461   2.575  1.00  1.04           H  
ATOM   1722  HA  ALA A 113      21.259-132.532   2.812  1.00  1.04           H  
ATOM   1723 1HB  ALA A 113      21.406-133.950   0.818  1.00  1.04           H  
ATOM   1724 2HB  ALA A 113      22.390-132.498   0.628  1.00  1.04           H  
ATOM   1725 3HB  ALA A 113      23.146-134.059   1.006  1.00  1.04           H  
ATOM   1726  N   THR A 114      21.358-134.278   4.653  1.00  1.14           N  
ATOM   1727  CA  THR A 114      21.289-135.325   5.673  1.00  1.14           C  
ATOM   1728  C   THR A 114      20.450-136.530   5.294  1.00  1.14           C  
ATOM   1729  O   THR A 114      20.777-137.654   5.675  1.00  1.14           O  
ATOM   1730  CB  THR A 114      20.702-134.766   6.991  1.00  1.14           C  
ATOM   1731  OG1 THR A 114      19.388-134.244   6.746  1.00  1.14           O  
ATOM   1732  CG2 THR A 114      21.573-133.663   7.576  1.00  1.14           C  
ATOM   1733  H   THR A 114      21.006-133.341   4.863  1.00  1.14           H  
ATOM   1734  HA  THR A 114      22.305-135.670   5.863  1.00  1.14           H  
ATOM   1735  HB  THR A 114      20.632-135.577   7.711  1.00  1.14           H  
ATOM   1736  HG1 THR A 114      19.424-133.605   6.002  1.00  1.14           H  
ATOM   1737 1HG2 THR A 114      21.128-133.308   8.504  1.00  1.14           H  
ATOM   1738 2HG2 THR A 114      22.568-134.045   7.774  1.00  1.14           H  
ATOM   1739 3HG2 THR A 114      21.632-132.854   6.888  1.00  1.14           H  
ATOM   1740  N   ASN A 115      19.404-136.326   4.502  1.00  1.26           N  
ATOM   1741  CA  ASN A 115      18.597-137.476   4.084  1.00  1.26           C  
ATOM   1742  C   ASN A 115      18.761-137.694   2.589  1.00  1.26           C  
ATOM   1743  O   ASN A 115      17.817-138.113   1.914  1.00  1.26           O  
ATOM   1744  CB  ASN A 115      17.122-137.367   4.418  1.00  1.26           C  
ATOM   1745  CG  ASN A 115      16.458-136.361   3.675  1.00  1.26           C  
ATOM   1746  OD1 ASN A 115      17.133-135.464   3.197  1.00  1.26           O  
ATOM   1747  ND2 ASN A 115      15.147-136.481   3.520  1.00  1.26           N  
ATOM   1748  H   ASN A 115      19.171-135.363   4.253  1.00  1.26           H  
ATOM   1749  HA  ASN A 115      18.970-138.373   4.575  1.00  1.26           H  
ATOM   1750 1HB  ASN A 115      16.629-138.313   4.230  1.00  1.26           H  
ATOM   1751 2HB  ASN A 115      17.003-137.144   5.479  1.00  1.26           H  
ATOM   1752 1HD2 ASN A 115      14.610-135.802   2.961  1.00  1.26           H  
ATOM   1753 2HD2 ASN A 115      14.655-137.283   3.947  1.00  1.26           H  
ATOM   1754  N   ALA A 116      19.967-137.464   2.063  1.00  1.40           N  
ATOM   1755  CA  ALA A 116      20.177-137.643   0.631  1.00  1.40           C  
ATOM   1756  C   ALA A 116      19.706-139.003   0.145  1.00  1.40           C  
ATOM   1757  O   ALA A 116      19.098-139.097  -0.917  1.00  1.40           O  
ATOM   1758  CB  ALA A 116      21.641-137.517   0.316  1.00  1.40           C  
ATOM   1759  H   ALA A 116      20.732-137.100   2.637  1.00  1.40           H  
ATOM   1760  HA  ALA A 116      19.616-136.874   0.100  1.00  1.40           H  
ATOM   1761 1HB  ALA A 116      21.772-137.649  -0.740  1.00  1.40           H  
ATOM   1762 2HB  ALA A 116      22.003-136.540   0.619  1.00  1.40           H  
ATOM   1763 3HB  ALA A 116      22.199-138.286   0.840  1.00  1.40           H  
ATOM   1764  N   ASP A 117      19.926-140.056   0.933  1.00  1.55           N  
ATOM   1765  CA  ASP A 117      19.501-141.396   0.533  1.00  1.55           C  
ATOM   1766  C   ASP A 117      17.986-141.507   0.342  1.00  1.55           C  
ATOM   1767  O   ASP A 117      17.507-142.271  -0.503  1.00  1.55           O  
ATOM   1768  CB  ASP A 117      19.950-142.418   1.565  1.00  1.55           C  
ATOM   1769  CG  ASP A 117      21.455-142.649   1.554  1.00  1.55           C  
ATOM   1770  OD1 ASP A 117      22.107-142.231   0.624  1.00  1.55           O  
ATOM   1771  OD2 ASP A 117      21.941-143.237   2.486  1.00  1.55           O  
ATOM   1772  H   ASP A 117      20.412-139.921   1.807  1.00  1.55           H  
ATOM   1773  HA  ASP A 117      19.975-141.636  -0.414  1.00  1.55           H  
ATOM   1774 1HB  ASP A 117      19.649-142.085   2.559  1.00  1.55           H  
ATOM   1775 2HB  ASP A 117      19.449-143.367   1.375  1.00  1.55           H  
ATOM   1776  N   GLU A 118      17.210-140.777   1.151  1.00  1.70           N  
ATOM   1777  CA  GLU A 118      15.767-140.876   1.036  1.00  1.70           C  
ATOM   1778  C   GLU A 118      15.344-140.112  -0.190  1.00  1.70           C  
ATOM   1779  O   GLU A 118      14.424-140.522  -0.888  1.00  1.70           O  
ATOM   1780  CB  GLU A 118      15.041-140.295   2.248  1.00  1.70           C  
ATOM   1781  CG  GLU A 118      15.226-141.045   3.553  1.00  1.70           C  
ATOM   1782  CD  GLU A 118      14.464-140.404   4.736  1.00  1.70           C  
ATOM   1783  OE1 GLU A 118      13.961-139.294   4.609  1.00  1.70           O  
ATOM   1784  OE2 GLU A 118      14.405-141.036   5.770  1.00  1.70           O  
ATOM   1785  H   GLU A 118      17.618-140.107   1.793  1.00  1.70           H  
ATOM   1786  HA  GLU A 118      15.486-141.920   0.910  1.00  1.70           H  
ATOM   1787 1HB  GLU A 118      15.395-139.280   2.412  1.00  1.70           H  
ATOM   1788 2HB  GLU A 118      13.973-140.230   2.040  1.00  1.70           H  
ATOM   1789 1HG  GLU A 118      14.889-142.072   3.420  1.00  1.70           H  
ATOM   1790 2HG  GLU A 118      16.289-141.067   3.786  1.00  1.70           H  
ATOM   1791  N   TYR A 119      16.044-139.010  -0.447  1.00  1.84           N  
ATOM   1792  CA  TYR A 119      15.714-138.137  -1.559  1.00  1.84           C  
ATOM   1793  C   TYR A 119      16.043-138.868  -2.878  1.00  1.84           C  
ATOM   1794  O   TYR A 119      15.301-138.758  -3.857  1.00  1.84           O  
ATOM   1795  CB  TYR A 119      16.426-136.794  -1.337  1.00  1.84           C  
ATOM   1796  CG  TYR A 119      15.887-135.646  -2.159  1.00  1.84           C  
ATOM   1797  CD1 TYR A 119      14.559-135.411  -2.121  1.00  1.84           C  
ATOM   1798  CD2 TYR A 119      16.693-134.791  -2.857  1.00  1.84           C  
ATOM   1799  CE1 TYR A 119      14.003-134.352  -2.814  1.00  1.84           C  
ATOM   1800  CE2 TYR A 119      16.136-133.732  -3.554  1.00  1.84           C  
ATOM   1801  CZ  TYR A 119      14.800-133.516  -3.531  1.00  1.84           C  
ATOM   1802  OH  TYR A 119      14.242-132.465  -4.214  1.00  1.84           O  
ATOM   1803  H   TYR A 119      16.799-138.753   0.187  1.00  1.84           H  
ATOM   1804  HA  TYR A 119      14.640-137.945  -1.547  1.00  1.84           H  
ATOM   1805 1HB  TYR A 119      16.354-136.525  -0.278  1.00  1.84           H  
ATOM   1806 2HB  TYR A 119      17.486-136.913  -1.566  1.00  1.84           H  
ATOM   1807  HD1 TYR A 119      13.937-136.082  -1.540  1.00  1.84           H  
ATOM   1808  HD2 TYR A 119      17.766-134.952  -2.866  1.00  1.84           H  
ATOM   1809  HE1 TYR A 119      12.929-134.179  -2.782  1.00  1.84           H  
ATOM   1810  HE2 TYR A 119      16.750-133.076  -4.098  1.00  1.84           H  
ATOM   1811  HH  TYR A 119      13.293-132.464  -4.071  1.00  1.84           H  
ATOM   1812  N   LEU A 120      17.144-139.638  -2.870  1.00  1.92           N  
ATOM   1813  CA  LEU A 120      17.544-140.485  -3.996  1.00  1.92           C  
ATOM   1814  C   LEU A 120      16.552-141.618  -4.282  1.00  1.92           C  
ATOM   1815  O   LEU A 120      16.355-141.992  -5.439  1.00  1.92           O  
ATOM   1816  CB  LEU A 120      18.923-141.100  -3.750  1.00  1.92           C  
ATOM   1817  CG  LEU A 120      20.129-140.155  -3.842  1.00  1.92           C  
ATOM   1818  CD1 LEU A 120      21.377-140.861  -3.311  1.00  1.92           C  
ATOM   1819  CD2 LEU A 120      20.315-139.771  -5.318  1.00  1.92           C  
ATOM   1820  H   LEU A 120      17.740-139.627  -2.045  1.00  1.92           H  
ATOM   1821  HA  LEU A 120      17.632-139.872  -4.861  1.00  1.92           H  
ATOM   1822 1HB  LEU A 120      18.924-141.535  -2.755  1.00  1.92           H  
ATOM   1823 2HB  LEU A 120      19.073-141.902  -4.474  1.00  1.92           H  
ATOM   1824  HG  LEU A 120      19.950-139.267  -3.245  1.00  1.92           H  
ATOM   1825 1HD1 LEU A 120      22.232-140.206  -3.380  1.00  1.92           H  
ATOM   1826 2HD1 LEU A 120      21.224-141.133  -2.271  1.00  1.92           H  
ATOM   1827 3HD1 LEU A 120      21.563-141.758  -3.895  1.00  1.92           H  
ATOM   1828 1HD2 LEU A 120      21.155-139.104  -5.442  1.00  1.92           H  
ATOM   1829 2HD2 LEU A 120      20.484-140.666  -5.918  1.00  1.92           H  
ATOM   1830 3HD2 LEU A 120      19.426-139.292  -5.644  1.00  1.92           H  
ATOM   1831  N   ALA A 121      15.978-142.209  -3.233  1.00  1.94           N  
ATOM   1832  CA  ALA A 121      15.064-143.341  -3.380  1.00  1.94           C  
ATOM   1833  C   ALA A 121      13.557-143.023  -3.497  1.00  1.94           C  
ATOM   1834  O   ALA A 121      12.813-143.781  -4.122  1.00  1.94           O  
ATOM   1835  CB  ALA A 121      15.263-144.262  -2.192  1.00  1.94           C  
ATOM   1836  H   ALA A 121      16.214-141.894  -2.291  1.00  1.94           H  
ATOM   1837  HA  ALA A 121      15.351-143.868  -4.292  1.00  1.94           H  
ATOM   1838 1HB  ALA A 121      14.642-145.146  -2.309  1.00  1.94           H  
ATOM   1839 2HB  ALA A 121      16.311-144.552  -2.134  1.00  1.94           H  
ATOM   1840 3HB  ALA A 121      14.985-143.735  -1.282  1.00  1.94           H  
ATOM   1841  N   THR A 122      13.091-141.951  -2.853  1.00  1.85           N  
ATOM   1842  CA  THR A 122      11.660-141.666  -2.732  1.00  1.85           C  
ATOM   1843  C   THR A 122      11.270-140.309  -3.302  1.00  1.85           C  
ATOM   1844  O   THR A 122      12.064-139.628  -3.936  1.00  1.85           O  
ATOM   1845  CB  THR A 122      11.229-141.651  -1.261  1.00  1.85           C  
ATOM   1846  OG1 THR A 122      11.778-140.492  -0.654  1.00  1.85           O  
ATOM   1847  CG2 THR A 122      11.764-142.872  -0.536  1.00  1.85           C  
ATOM   1848  H   THR A 122      13.737-141.340  -2.362  1.00  1.85           H  
ATOM   1849  HA  THR A 122      11.103-142.436  -3.264  1.00  1.85           H  
ATOM   1850  HB  THR A 122      10.149-141.634  -1.183  1.00  1.85           H  
ATOM   1851  HG1 THR A 122      12.758-140.520  -0.754  1.00  1.85           H  
ATOM   1852 1HG2 THR A 122      11.462-142.833   0.509  1.00  1.85           H  
ATOM   1853 2HG2 THR A 122      11.364-143.775  -0.998  1.00  1.85           H  
ATOM   1854 3HG2 THR A 122      12.848-142.879  -0.596  1.00  1.85           H  
ATOM   1855  N   ASN A 123      10.013-139.926  -3.061  1.00  1.69           N  
ATOM   1856  CA  ASN A 123       9.472-138.640  -3.496  1.00  1.69           C  
ATOM   1857  C   ASN A 123       9.460-137.641  -2.325  1.00  1.69           C  
ATOM   1858  O   ASN A 123       8.766-136.623  -2.362  1.00  1.69           O  
ATOM   1859  CB  ASN A 123       8.071-138.806  -4.046  1.00  1.69           C  
ATOM   1860  CG  ASN A 123       8.017-139.589  -5.331  1.00  1.69           C  
ATOM   1861  OD1 ASN A 123       8.333-139.075  -6.406  1.00  1.69           O  
ATOM   1862  ND2 ASN A 123       7.607-140.832  -5.237  1.00  1.69           N  
ATOM   1863  H   ASN A 123       9.411-140.547  -2.544  1.00  1.69           H  
ATOM   1864  HA  ASN A 123      10.115-138.229  -4.275  1.00  1.69           H  
ATOM   1865 1HB  ASN A 123       7.445-139.300  -3.302  1.00  1.69           H  
ATOM   1866 2HB  ASN A 123       7.645-137.820  -4.228  1.00  1.69           H  
ATOM   1867 1HD2 ASN A 123       7.544-141.400  -6.059  1.00  1.69           H  
ATOM   1868 2HD2 ASN A 123       7.350-141.209  -4.348  1.00  1.69           H  
ATOM   1869  N   ALA A 124      10.220-137.971  -1.275  1.00  1.48           N  
ATOM   1870  CA  ALA A 124      10.376-137.176  -0.061  1.00  1.48           C  
ATOM   1871  C   ALA A 124      11.058-135.853  -0.344  1.00  1.48           C  
ATOM   1872  O   ALA A 124      11.666-135.685  -1.391  1.00  1.48           O  
ATOM   1873  CB  ALA A 124      11.209-137.939   0.958  1.00  1.48           C  
ATOM   1874  H   ALA A 124      10.754-138.838  -1.299  1.00  1.48           H  
ATOM   1875  HA  ALA A 124       9.386-136.973   0.347  1.00  1.48           H  
ATOM   1876 1HB  ALA A 124      11.312-137.348   1.868  1.00  1.48           H  
ATOM   1877 2HB  ALA A 124      10.725-138.886   1.193  1.00  1.48           H  
ATOM   1878 3HB  ALA A 124      12.200-138.133   0.543  1.00  1.48           H  
ATOM   1879  N   LYS A 125      10.931-134.903   0.575  1.00  1.26           N  
ATOM   1880  CA  LYS A 125      11.641-133.626   0.457  1.00  1.26           C  
ATOM   1881  C   LYS A 125      13.073-133.810   0.935  1.00  1.26           C  
ATOM   1882  O   LYS A 125      13.346-134.723   1.725  1.00  1.26           O  
ATOM   1883  CB  LYS A 125      10.982-132.548   1.302  1.00  1.26           C  
ATOM   1884  CG  LYS A 125       9.578-132.193   0.895  1.00  1.26           C  
ATOM   1885  CD  LYS A 125       9.037-131.092   1.779  1.00  1.26           C  
ATOM   1886  CE  LYS A 125       7.591-130.783   1.466  1.00  1.26           C  
ATOM   1887  NZ  LYS A 125       7.443-130.288   0.094  1.00  1.26           N  
ATOM   1888  H   LYS A 125      10.370-135.079   1.394  1.00  1.26           H  
ATOM   1889  HA  LYS A 125      11.663-133.312  -0.589  1.00  1.26           H  
ATOM   1890 1HB  LYS A 125      10.966-132.858   2.347  1.00  1.26           H  
ATOM   1891 2HB  LYS A 125      11.582-131.633   1.245  1.00  1.26           H  
ATOM   1892 1HG  LYS A 125       9.584-131.839  -0.140  1.00  1.26           H  
ATOM   1893 2HG  LYS A 125       8.936-133.067   0.963  1.00  1.26           H  
ATOM   1894 1HD  LYS A 125       9.129-131.377   2.826  1.00  1.26           H  
ATOM   1895 2HD  LYS A 125       9.628-130.184   1.614  1.00  1.26           H  
ATOM   1896 1HE  LYS A 125       6.986-131.678   1.591  1.00  1.26           H  
ATOM   1897 2HE  LYS A 125       7.238-130.016   2.155  1.00  1.26           H  
ATOM   1898 1HZ  LYS A 125       6.482-130.066  -0.097  1.00  1.26           H  
ATOM   1899 2HZ  LYS A 125       8.025-129.444  -0.006  1.00  1.26           H  
ATOM   1900 3HZ  LYS A 125       7.764-130.984  -0.555  1.00  1.26           H  
ATOM   1901  N   LEU A 126      13.980-132.948   0.478  1.00  1.07           N  
ATOM   1902  CA  LEU A 126      15.359-133.051   0.943  1.00  1.07           C  
ATOM   1903  C   LEU A 126      15.509-132.324   2.262  1.00  1.07           C  
ATOM   1904  O   LEU A 126      15.002-131.214   2.413  1.00  1.07           O  
ATOM   1905  CB  LEU A 126      16.367-132.470  -0.052  1.00  1.07           C  
ATOM   1906  CG  LEU A 126      17.865-132.644   0.358  1.00  1.07           C  
ATOM   1907  CD1 LEU A 126      18.251-134.117   0.351  1.00  1.07           C  
ATOM   1908  CD2 LEU A 126      18.753-131.867  -0.591  1.00  1.07           C  
ATOM   1909  H   LEU A 126      13.695-132.201  -0.163  1.00  1.07           H  
ATOM   1910  HA  LEU A 126      15.599-134.104   1.100  1.00  1.07           H  
ATOM   1911 1HB  LEU A 126      16.218-132.910  -0.982  1.00  1.07           H  
ATOM   1912 2HB  LEU A 126      16.176-131.413  -0.147  1.00  1.07           H  
ATOM   1913  HG  LEU A 126      17.990-132.294   1.360  1.00  1.07           H  
ATOM   1914 1HD1 LEU A 126      19.262-134.232   0.671  1.00  1.07           H  
ATOM   1915 2HD1 LEU A 126      17.613-134.659   1.015  1.00  1.07           H  
ATOM   1916 3HD1 LEU A 126      18.153-134.513  -0.623  1.00  1.07           H  
ATOM   1917 1HD2 LEU A 126      19.793-131.980  -0.294  1.00  1.07           H  
ATOM   1918 2HD2 LEU A 126      18.614-132.256  -1.591  1.00  1.07           H  
ATOM   1919 3HD2 LEU A 126      18.481-130.811  -0.563  1.00  1.07           H  
ATOM   1920  N   LYS A 127      16.131-132.979   3.230  1.00  0.93           N  
ATOM   1921  CA  LYS A 127      16.397-132.388   4.535  1.00  0.93           C  
ATOM   1922  C   LYS A 127      17.868-132.001   4.611  1.00  0.93           C  
ATOM   1923  O   LYS A 127      18.780-132.858   4.549  1.00  0.93           O  
ATOM   1924  CB  LYS A 127      16.023-133.339   5.661  1.00  0.93           C  
ATOM   1925  CG  LYS A 127      14.522-133.661   5.726  1.00  0.93           C  
ATOM   1926  CD  LYS A 127      14.206-134.624   6.860  1.00  0.93           C  
ATOM   1927  CE  LYS A 127      12.736-135.054   6.849  1.00  0.93           C  
ATOM   1928  NZ  LYS A 127      11.815-133.917   7.117  1.00  0.93           N  
ATOM   1929  H   LYS A 127      16.476-133.909   3.042  1.00  0.93           H  
ATOM   1930  HA  LYS A 127      15.806-131.477   4.642  1.00  0.93           H  
ATOM   1931 1HB  LYS A 127      16.582-134.264   5.573  1.00  0.93           H  
ATOM   1932 2HB  LYS A 127      16.301-132.888   6.611  1.00  0.93           H  
ATOM   1933 1HG  LYS A 127      13.964-132.735   5.888  1.00  0.93           H  
ATOM   1934 2HG  LYS A 127      14.192-134.093   4.781  1.00  0.93           H  
ATOM   1935 1HD  LYS A 127      14.836-135.510   6.764  1.00  0.93           H  
ATOM   1936 2HD  LYS A 127      14.424-134.140   7.811  1.00  0.93           H  
ATOM   1937 1HE  LYS A 127      12.497-135.480   5.873  1.00  0.93           H  
ATOM   1938 2HE  LYS A 127      12.585-135.816   7.612  1.00  0.93           H  
ATOM   1939 1HZ  LYS A 127      10.862-134.226   7.104  1.00  0.93           H  
ATOM   1940 2HZ  LYS A 127      12.015-133.508   8.018  1.00  0.93           H  
ATOM   1941 3HZ  LYS A 127      11.931-133.183   6.402  1.00  0.93           H  
ATOM   1942  N   VAL A 128      18.083-130.696   4.717  1.00  0.84           N  
ATOM   1943  CA  VAL A 128      19.411-130.130   4.692  1.00  0.84           C  
ATOM   1944  C   VAL A 128      19.737-129.390   5.991  1.00  0.84           C  
ATOM   1945  O   VAL A 128      18.958-128.545   6.434  1.00  0.84           O  
ATOM   1946  CB  VAL A 128      19.505-129.178   3.500  1.00  0.84           C  
ATOM   1947  CG1 VAL A 128      20.831-128.591   3.438  1.00  0.84           C  
ATOM   1948  CG2 VAL A 128      19.195-129.903   2.245  1.00  0.84           C  
ATOM   1949  H   VAL A 128      17.278-130.066   4.777  1.00  0.84           H  
ATOM   1950  HA  VAL A 128      20.119-130.934   4.553  1.00  0.84           H  
ATOM   1951  HB  VAL A 128      18.793-128.384   3.632  1.00  0.84           H  
ATOM   1952 1HG1 VAL A 128      20.854-127.926   2.586  1.00  0.84           H  
ATOM   1953 2HG1 VAL A 128      21.042-128.041   4.355  1.00  0.84           H  
ATOM   1954 3HG1 VAL A 128      21.573-129.377   3.305  1.00  0.84           H  
ATOM   1955 1HG2 VAL A 128      19.251-129.217   1.404  1.00  0.84           H  
ATOM   1956 2HG2 VAL A 128      19.907-130.707   2.102  1.00  0.84           H  
ATOM   1957 3HG2 VAL A 128      18.194-130.299   2.319  1.00  0.84           H  
ATOM   1958  N   GLN A 129      20.872-129.727   6.595  1.00  0.78           N  
ATOM   1959  CA  GLN A 129      21.311-129.122   7.855  1.00  0.78           C  
ATOM   1960  C   GLN A 129      22.446-128.133   7.674  1.00  0.78           C  
ATOM   1961  O   GLN A 129      23.460-128.430   7.040  1.00  0.78           O  
ATOM   1962  CB  GLN A 129      21.744-130.202   8.849  1.00  0.78           C  
ATOM   1963  CG  GLN A 129      22.386-129.685  10.154  1.00  0.78           C  
ATOM   1964  CD  GLN A 129      21.433-128.999  11.125  1.00  0.78           C  
ATOM   1965  OE1 GLN A 129      20.434-129.594  11.555  1.00  0.78           O  
ATOM   1966  NE2 GLN A 129      21.748-127.757  11.484  1.00  0.78           N  
ATOM   1967  H   GLN A 129      21.453-130.438   6.150  1.00  0.78           H  
ATOM   1968  HA  GLN A 129      20.472-128.578   8.285  1.00  0.78           H  
ATOM   1969 1HB  GLN A 129      20.878-130.804   9.122  1.00  0.78           H  
ATOM   1970 2HB  GLN A 129      22.463-130.862   8.370  1.00  0.78           H  
ATOM   1971 1HG  GLN A 129      22.837-130.531  10.667  1.00  0.78           H  
ATOM   1972 2HG  GLN A 129      23.161-128.967   9.895  1.00  0.78           H  
ATOM   1973 1HE2 GLN A 129      21.167-127.232  12.132  1.00  0.78           H  
ATOM   1974 2HE2 GLN A 129      22.595-127.307  11.121  1.00  0.78           H  
ATOM   1975  N   GLU A 130      22.272-126.941   8.217  1.00  0.75           N  
ATOM   1976  CA  GLU A 130      23.315-125.943   8.140  1.00  0.75           C  
ATOM   1977  C   GLU A 130      24.387-126.219   9.186  1.00  0.75           C  
ATOM   1978  O   GLU A 130      24.103-126.426  10.374  1.00  0.75           O  
ATOM   1979  CB  GLU A 130      22.718-124.541   8.317  1.00  0.75           C  
ATOM   1980  CG  GLU A 130      23.662-123.354   8.115  1.00  0.75           C  
ATOM   1981  CD  GLU A 130      22.930-122.028   8.330  1.00  0.75           C  
ATOM   1982  OE1 GLU A 130      21.744-122.071   8.562  1.00  0.75           O  
ATOM   1983  OE2 GLU A 130      23.539-120.997   8.263  1.00  0.75           O  
ATOM   1984  H   GLU A 130      21.400-126.722   8.693  1.00  0.75           H  
ATOM   1985  HA  GLU A 130      23.789-126.013   7.175  1.00  0.75           H  
ATOM   1986 1HB  GLU A 130      21.869-124.421   7.644  1.00  0.75           H  
ATOM   1987 2HB  GLU A 130      22.343-124.463   9.328  1.00  0.75           H  
ATOM   1988 1HG  GLU A 130      24.501-123.428   8.801  1.00  0.75           H  
ATOM   1989 2HG  GLU A 130      24.060-123.389   7.107  1.00  0.75           H  
ATOM   1990  N   MET A 131      25.616-126.295   8.707  1.00  0.74           N  
ATOM   1991  CA  MET A 131      26.799-126.551   9.496  1.00  0.74           C  
ATOM   1992  C   MET A 131      27.646-125.303   9.453  1.00  0.74           C  
ATOM   1993  O   MET A 131      27.593-124.544   8.482  1.00  0.74           O  
ATOM   1994  CB  MET A 131      27.556-127.738   8.919  1.00  0.74           C  
ATOM   1995  CG  MET A 131      26.704-129.003   8.752  1.00  0.74           C  
ATOM   1996  SD  MET A 131      26.170-129.697  10.294  1.00  0.74           S  
ATOM   1997  CE  MET A 131      27.740-130.333  10.874  1.00  0.74           C  
ATOM   1998  H   MET A 131      25.740-126.172   7.710  1.00  0.74           H  
ATOM   1999  HA  MET A 131      26.517-126.746  10.530  1.00  0.74           H  
ATOM   2000 1HB  MET A 131      27.933-127.473   7.933  1.00  0.74           H  
ATOM   2001 2HB  MET A 131      28.417-127.973   9.546  1.00  0.74           H  
ATOM   2002 1HG  MET A 131      25.823-128.768   8.152  1.00  0.74           H  
ATOM   2003 2HG  MET A 131      27.266-129.758   8.231  1.00  0.74           H  
ATOM   2004 1HE  MET A 131      27.605-130.809  11.847  1.00  0.74           H  
ATOM   2005 2HE  MET A 131      28.123-131.066  10.160  1.00  0.74           H  
ATOM   2006 3HE  MET A 131      28.456-129.511  10.968  1.00  0.74           H  
ATOM   2007  N   GLY A 132      28.490-125.099  10.434  1.00  0.75           N  
ATOM   2008  CA  GLY A 132      29.298-123.905  10.351  1.00  0.75           C  
ATOM   2009  C   GLY A 132      28.706-122.824  11.222  1.00  0.75           C  
ATOM   2010  O   GLY A 132      27.799-123.082  12.010  1.00  0.75           O  
ATOM   2011  H   GLY A 132      28.558-125.727  11.225  1.00  0.75           H  
ATOM   2012 1HA  GLY A 132      30.311-124.119  10.640  1.00  0.75           H  
ATOM   2013 2HA  GLY A 132      29.351-123.573   9.321  1.00  0.75           H  
ATOM   2014  N   PRO A 133      29.199-121.609  11.071  1.00  0.78           N  
ATOM   2015  CA  PRO A 133      30.142-121.146  10.076  1.00  0.78           C  
ATOM   2016  C   PRO A 133      31.545-121.689  10.201  1.00  0.78           C  
ATOM   2017  O   PRO A 133      32.026-122.000  11.297  1.00  0.78           O  
ATOM   2018  CB  PRO A 133      30.149-119.646  10.328  1.00  0.78           C  
ATOM   2019  CG  PRO A 133      29.733-119.480  11.774  1.00  0.78           C  
ATOM   2020  CD  PRO A 133      28.766-120.605  12.029  1.00  0.78           C  
ATOM   2021  HA  PRO A 133      29.741-121.341   9.069  1.00  0.78           H  
ATOM   2022 1HB  PRO A 133      31.150-119.251  10.138  1.00  0.78           H  
ATOM   2023 2HB  PRO A 133      29.498-119.158   9.628  1.00  0.78           H  
ATOM   2024 1HG  PRO A 133      30.616-119.509  12.431  1.00  0.78           H  
ATOM   2025 2HG  PRO A 133      29.270-118.491  11.911  1.00  0.78           H  
ATOM   2026 1HD  PRO A 133      28.875-120.970  13.050  1.00  0.78           H  
ATOM   2027 2HD  PRO A 133      27.736-120.309  11.825  1.00  0.78           H  
ATOM   2028  N   TYR A 134      32.211-121.759   9.061  1.00  0.82           N  
ATOM   2029  CA  TYR A 134      33.621-122.067   8.978  1.00  0.82           C  
ATOM   2030  C   TYR A 134      34.279-120.779   8.521  1.00  0.82           C  
ATOM   2031  O   TYR A 134      34.048-120.323   7.396  1.00  0.82           O  
ATOM   2032  CB  TYR A 134      33.881-123.207   7.996  1.00  0.82           C  
ATOM   2033  CG  TYR A 134      33.199-124.491   8.394  1.00  0.82           C  
ATOM   2034  CD1 TYR A 134      31.902-124.777   7.945  1.00  0.82           C  
ATOM   2035  CD2 TYR A 134      33.839-125.359   9.231  1.00  0.82           C  
ATOM   2036  CE1 TYR A 134      31.268-125.934   8.353  1.00  0.82           C  
ATOM   2037  CE2 TYR A 134      33.204-126.496   9.633  1.00  0.82           C  
ATOM   2038  CZ  TYR A 134      31.933-126.791   9.213  1.00  0.82           C  
ATOM   2039  OH  TYR A 134      31.327-127.931   9.677  1.00  0.82           O  
ATOM   2040  H   TYR A 134      31.713-121.577   8.193  1.00  0.82           H  
ATOM   2041  HA  TYR A 134      34.009-122.326   9.963  1.00  0.82           H  
ATOM   2042 1HB  TYR A 134      33.531-122.926   7.000  1.00  0.82           H  
ATOM   2043 2HB  TYR A 134      34.956-123.397   7.936  1.00  0.82           H  
ATOM   2044  HD1 TYR A 134      31.387-124.086   7.283  1.00  0.82           H  
ATOM   2045  HD2 TYR A 134      34.848-125.142   9.593  1.00  0.82           H  
ATOM   2046  HE1 TYR A 134      30.257-126.156   8.011  1.00  0.82           H  
ATOM   2047  HE2 TYR A 134      33.712-127.167  10.304  1.00  0.82           H  
ATOM   2048  HH  TYR A 134      31.908-128.332  10.378  1.00  0.82           H  
ATOM   2049  N   VAL A 135      35.013-120.135   9.411  1.00  0.87           N  
ATOM   2050  CA  VAL A 135      35.549-118.821   9.098  1.00  0.87           C  
ATOM   2051  C   VAL A 135      37.021-118.837   8.786  1.00  0.87           C  
ATOM   2052  O   VAL A 135      37.813-119.431   9.519  1.00  0.87           O  
ATOM   2053  CB  VAL A 135      35.280-117.836  10.243  1.00  0.87           C  
ATOM   2054  CG1 VAL A 135      35.897-116.448   9.917  1.00  0.87           C  
ATOM   2055  CG2 VAL A 135      33.783-117.738  10.457  1.00  0.87           C  
ATOM   2056  H   VAL A 135      35.174-120.538  10.329  1.00  0.87           H  
ATOM   2057  HA  VAL A 135      35.031-118.448   8.224  1.00  0.87           H  
ATOM   2058  HB  VAL A 135      35.756-118.200  11.160  1.00  0.87           H  
ATOM   2059 1HG1 VAL A 135      35.703-115.761  10.733  1.00  0.87           H  
ATOM   2060 2HG1 VAL A 135      36.975-116.541   9.784  1.00  0.87           H  
ATOM   2061 3HG1 VAL A 135      35.451-116.058   9.000  1.00  0.87           H  
ATOM   2062 1HG2 VAL A 135      33.574-117.050  11.266  1.00  0.87           H  
ATOM   2063 2HG2 VAL A 135      33.312-117.381   9.556  1.00  0.87           H  
ATOM   2064 3HG2 VAL A 135      33.390-118.719  10.708  1.00  0.87           H  
ATOM   2065  N   TYR A 136      37.356-118.184   7.683  1.00  0.94           N  
ATOM   2066  CA  TYR A 136      38.715-118.063   7.213  1.00  0.94           C  
ATOM   2067  C   TYR A 136      39.054-116.589   7.009  1.00  0.94           C  
ATOM   2068  O   TYR A 136      38.204-115.791   6.615  1.00  0.94           O  
ATOM   2069  CB  TYR A 136      38.840-118.799   5.879  1.00  0.94           C  
ATOM   2070  CG  TYR A 136      38.504-120.264   5.957  1.00  0.94           C  
ATOM   2071  CD1 TYR A 136      37.171-120.666   5.866  1.00  0.94           C  
ATOM   2072  CD2 TYR A 136      39.498-121.204   6.105  1.00  0.94           C  
ATOM   2073  CE1 TYR A 136      36.846-122.000   5.948  1.00  0.94           C  
ATOM   2074  CE2 TYR A 136      39.169-122.541   6.190  1.00  0.94           C  
ATOM   2075  CZ  TYR A 136      37.856-122.939   6.117  1.00  0.94           C  
ATOM   2076  OH  TYR A 136      37.549-124.270   6.226  1.00  0.94           O  
ATOM   2077  H   TYR A 136      36.610-117.754   7.140  1.00  0.94           H  
ATOM   2078  HA  TYR A 136      39.386-118.477   7.955  1.00  0.94           H  
ATOM   2079 1HB  TYR A 136      38.180-118.332   5.146  1.00  0.94           H  
ATOM   2080 2HB  TYR A 136      39.861-118.698   5.517  1.00  0.94           H  
ATOM   2081  HD1 TYR A 136      36.378-119.920   5.740  1.00  0.94           H  
ATOM   2082  HD2 TYR A 136      40.540-120.892   6.167  1.00  0.94           H  
ATOM   2083  HE1 TYR A 136      35.804-122.307   5.887  1.00  0.94           H  
ATOM   2084  HE2 TYR A 136      39.950-123.296   6.322  1.00  0.94           H  
ATOM   2085  HH  TYR A 136      38.232-124.711   6.795  1.00  0.94           H  
ATOM   2086  N   ARG A 137      40.291-116.203   7.237  1.00  1.02           N  
ATOM   2087  CA  ARG A 137      40.652-114.834   6.911  1.00  1.02           C  
ATOM   2088  C   ARG A 137      41.010-114.819   5.443  1.00  1.02           C  
ATOM   2089  O   ARG A 137      41.616-115.773   4.970  1.00  1.02           O  
ATOM   2090  CB  ARG A 137      41.825-114.357   7.746  1.00  1.02           C  
ATOM   2091  CG  ARG A 137      41.541-114.258   9.214  1.00  1.02           C  
ATOM   2092  CD  ARG A 137      42.719-113.823  10.000  1.00  1.02           C  
ATOM   2093  NE  ARG A 137      42.397-113.734  11.407  1.00  1.02           N  
ATOM   2094  CZ  ARG A 137      43.271-113.429  12.392  1.00  1.02           C  
ATOM   2095  NH1 ARG A 137      44.530-113.192  12.100  1.00  1.02           N  
ATOM   2096  NH2 ARG A 137      42.867-113.372  13.649  1.00  1.02           N  
ATOM   2097  H   ARG A 137      40.968-116.859   7.609  1.00  1.02           H  
ATOM   2098  HA  ARG A 137      39.803-114.173   7.083  1.00  1.02           H  
ATOM   2099 1HB  ARG A 137      42.663-115.035   7.614  1.00  1.02           H  
ATOM   2100 2HB  ARG A 137      42.137-113.371   7.396  1.00  1.02           H  
ATOM   2101 1HG  ARG A 137      40.749-113.544   9.371  1.00  1.02           H  
ATOM   2102 2HG  ARG A 137      41.221-115.230   9.591  1.00  1.02           H  
ATOM   2103 1HD  ARG A 137      43.527-114.545   9.879  1.00  1.02           H  
ATOM   2104 2HD  ARG A 137      43.047-112.842   9.661  1.00  1.02           H  
ATOM   2105  HE  ARG A 137      41.422-113.929  11.671  1.00  1.02           H  
ATOM   2106 1HH1 ARG A 137      44.838-113.251  11.144  1.00  1.02           H  
ATOM   2107 2HH1 ARG A 137      45.185-112.966  12.834  1.00  1.02           H  
ATOM   2108 1HH2 ARG A 137      41.881-113.567  13.879  1.00  1.02           H  
ATOM   2109 2HH2 ARG A 137      43.517-113.150  14.381  1.00  1.02           H  
ATOM   2110  N   ARG A 138      40.671-113.750   4.726  1.00  1.11           N  
ATOM   2111  CA  ARG A 138      41.042-113.617   3.316  1.00  1.11           C  
ATOM   2112  C   ARG A 138      41.899-112.402   3.033  1.00  1.11           C  
ATOM   2113  O   ARG A 138      41.525-111.245   3.293  1.00  1.11           O  
ATOM   2114  CB  ARG A 138      39.828-113.518   2.405  1.00  1.11           C  
ATOM   2115  CG  ARG A 138      40.171-113.269   0.909  1.00  1.11           C  
ATOM   2116  CD  ARG A 138      38.956-113.202  -0.018  1.00  1.11           C  
ATOM   2117  NE  ARG A 138      38.290-114.502  -0.210  1.00  1.11           N  
ATOM   2118  CZ  ARG A 138      37.103-114.668  -0.865  1.00  1.11           C  
ATOM   2119  NH1 ARG A 138      36.504-113.620  -1.371  1.00  1.11           N  
ATOM   2120  NH2 ARG A 138      36.518-115.866  -0.998  1.00  1.11           N  
ATOM   2121  H   ARG A 138      40.136-113.006   5.154  1.00  1.11           H  
ATOM   2122  HA  ARG A 138      41.610-114.502   3.024  1.00  1.11           H  
ATOM   2123 1HB  ARG A 138      39.261-114.433   2.471  1.00  1.11           H  
ATOM   2124 2HB  ARG A 138      39.182-112.706   2.744  1.00  1.11           H  
ATOM   2125 1HG  ARG A 138      40.695-112.316   0.821  1.00  1.11           H  
ATOM   2126 2HG  ARG A 138      40.824-114.061   0.562  1.00  1.11           H  
ATOM   2127 1HD  ARG A 138      38.224-112.504   0.399  1.00  1.11           H  
ATOM   2128 2HD  ARG A 138      39.279-112.837  -0.997  1.00  1.11           H  
ATOM   2129  HE  ARG A 138      38.741-115.324   0.186  1.00  1.11           H  
ATOM   2130 1HH1 ARG A 138      36.912-112.690  -1.269  1.00  1.11           H  
ATOM   2131 2HH1 ARG A 138      35.616-113.714  -1.842  1.00  1.11           H  
ATOM   2132 1HH2 ARG A 138      36.919-116.738  -0.604  1.00  1.11           H  
ATOM   2133 2HH2 ARG A 138      35.638-115.938  -1.477  1.00  1.11           H  
ATOM   2134  N   ARG A 139      43.043-112.672   2.433  1.00  1.20           N  
ATOM   2135  CA  ARG A 139      43.948-111.614   2.061  1.00  1.20           C  
ATOM   2136  C   ARG A 139      44.215-111.660   0.568  1.00  1.20           C  
ATOM   2137  O   ARG A 139      44.387-112.736  -0.019  1.00  1.20           O  
ATOM   2138  CB  ARG A 139      45.230-111.754   2.867  1.00  1.20           C  
ATOM   2139  CG  ARG A 139      45.047-111.464   4.356  1.00  1.20           C  
ATOM   2140  CD  ARG A 139      46.292-111.629   5.121  1.00  1.20           C  
ATOM   2141  NE  ARG A 139      46.107-111.304   6.538  1.00  1.20           N  
ATOM   2142  CZ  ARG A 139      47.079-111.355   7.472  1.00  1.20           C  
ATOM   2143  NH1 ARG A 139      48.295-111.728   7.138  1.00  1.20           N  
ATOM   2144  NH2 ARG A 139      46.807-111.025   8.729  1.00  1.20           N  
ATOM   2145  H   ARG A 139      43.320-113.642   2.272  1.00  1.20           H  
ATOM   2146  HA  ARG A 139      43.493-110.653   2.300  1.00  1.20           H  
ATOM   2147 1HB  ARG A 139      45.599-112.777   2.779  1.00  1.20           H  
ATOM   2148 2HB  ARG A 139      46.001-111.102   2.479  1.00  1.20           H  
ATOM   2149 1HG  ARG A 139      44.722-110.428   4.470  1.00  1.20           H  
ATOM   2150 2HG  ARG A 139      44.297-112.132   4.778  1.00  1.20           H  
ATOM   2151 1HD  ARG A 139      46.655-112.654   5.042  1.00  1.20           H  
ATOM   2152 2HD  ARG A 139      47.026-110.964   4.715  1.00  1.20           H  
ATOM   2153  HE  ARG A 139      45.188-111.010   6.831  1.00  1.20           H  
ATOM   2154 1HH1 ARG A 139      48.509-111.974   6.153  1.00  1.20           H  
ATOM   2155 2HH1 ARG A 139      49.023-111.772   7.832  1.00  1.20           H  
ATOM   2156 1HH2 ARG A 139      45.874-110.733   8.983  1.00  1.20           H  
ATOM   2157 2HH2 ARG A 139      47.536-111.056   9.429  1.00  1.20           H  
ATOM   2158  N   GLU A 140      44.245-110.482  -0.048  1.00  1.28           N  
ATOM   2159  CA  GLU A 140      44.546-110.410  -1.480  1.00  1.28           C  
ATOM   2160  C   GLU A 140      45.728-109.515  -1.726  1.00  1.28           C  
ATOM   2161  O   GLU A 140      45.803-108.399  -1.210  1.00  1.28           O  
ATOM   2162  CB  GLU A 140      43.371-109.911  -2.320  1.00  1.28           C  
ATOM   2163  CG  GLU A 140      42.152-110.819  -2.358  1.00  1.28           C  
ATOM   2164  CD  GLU A 140      41.061-110.305  -3.301  1.00  1.28           C  
ATOM   2165  OE1 GLU A 140      41.220-109.227  -3.838  1.00  1.28           O  
ATOM   2166  OE2 GLU A 140      40.091-110.991  -3.488  1.00  1.28           O  
ATOM   2167  H   GLU A 140      44.079-109.636   0.506  1.00  1.28           H  
ATOM   2168  HA  GLU A 140      44.810-111.404  -1.834  1.00  1.28           H  
ATOM   2169 1HB  GLU A 140      43.080-108.940  -1.969  1.00  1.28           H  
ATOM   2170 2HB  GLU A 140      43.706-109.783  -3.342  1.00  1.28           H  
ATOM   2171 1HG  GLU A 140      42.466-111.795  -2.669  1.00  1.28           H  
ATOM   2172 2HG  GLU A 140      41.749-110.906  -1.351  1.00  1.28           H  
ATOM   2173  N   ILE A 141      46.653-110.028  -2.511  1.00  1.33           N  
ATOM   2174  CA  ILE A 141      47.871-109.316  -2.827  1.00  1.33           C  
ATOM   2175  C   ILE A 141      48.125-109.237  -4.313  1.00  1.33           C  
ATOM   2176  O   ILE A 141      48.019-110.235  -5.035  1.00  1.33           O  
ATOM   2177  CB  ILE A 141      49.057-109.973  -2.129  1.00  1.33           C  
ATOM   2178  CG1 ILE A 141      48.864-109.935  -0.619  1.00  1.33           C  
ATOM   2179  CG2 ILE A 141      50.342-109.277  -2.506  1.00  1.33           C  
ATOM   2180  CD1 ILE A 141      49.858-110.712   0.122  1.00  1.33           C  
ATOM   2181  H   ILE A 141      46.497-110.956  -2.909  1.00  1.33           H  
ATOM   2182  HA  ILE A 141      47.785-108.294  -2.454  1.00  1.33           H  
ATOM   2183  HB  ILE A 141      49.095-111.003  -2.418  1.00  1.33           H  
ATOM   2184 1HG1 ILE A 141      48.917-108.904  -0.293  1.00  1.33           H  
ATOM   2185 2HG1 ILE A 141      47.897-110.342  -0.356  1.00  1.33           H  
ATOM   2186 1HG2 ILE A 141      51.175-109.759  -2.008  1.00  1.33           H  
ATOM   2187 2HG2 ILE A 141      50.490-109.339  -3.577  1.00  1.33           H  
ATOM   2188 3HG2 ILE A 141      50.293-108.229  -2.208  1.00  1.33           H  
ATOM   2189 1HD1 ILE A 141      49.656-110.633   1.174  1.00  1.33           H  
ATOM   2190 2HD1 ILE A 141      49.805-111.756  -0.172  1.00  1.33           H  
ATOM   2191 3HD1 ILE A 141      50.856-110.331  -0.084  1.00  1.33           H  
ATOM   2192  N   LYS A 142      48.428-108.046  -4.804  1.00  1.37           N  
ATOM   2193  CA  LYS A 142      48.719-107.956  -6.214  1.00  1.37           C  
ATOM   2194  C   LYS A 142      50.165-108.352  -6.406  1.00  1.37           C  
ATOM   2195  O   LYS A 142      51.047-107.897  -5.676  1.00  1.37           O  
ATOM   2196  CB  LYS A 142      48.425-106.575  -6.748  1.00  1.37           C  
ATOM   2197  CG  LYS A 142      46.973-106.209  -6.647  1.00  1.37           C  
ATOM   2198  CD  LYS A 142      46.673-104.857  -7.201  1.00  1.37           C  
ATOM   2199  CE  LYS A 142      45.191-104.523  -7.024  1.00  1.37           C  
ATOM   2200  NZ  LYS A 142      44.842-104.380  -5.591  1.00  1.37           N  
ATOM   2201  H   LYS A 142      48.480-107.219  -4.204  1.00  1.37           H  
ATOM   2202  HA  LYS A 142      48.100-108.655  -6.756  1.00  1.37           H  
ATOM   2203 1HB  LYS A 142      48.977-105.889  -6.214  1.00  1.37           H  
ATOM   2204 2HB  LYS A 142      48.729-106.514  -7.797  1.00  1.37           H  
ATOM   2205 1HG  LYS A 142      46.399-106.930  -7.188  1.00  1.37           H  
ATOM   2206 2HG  LYS A 142      46.670-106.237  -5.599  1.00  1.37           H  
ATOM   2207 1HD  LYS A 142      47.277-104.120  -6.682  1.00  1.37           H  
ATOM   2208 2HD  LYS A 142      46.926-104.829  -8.247  1.00  1.37           H  
ATOM   2209 1HE  LYS A 142      44.971-103.595  -7.528  1.00  1.37           H  
ATOM   2210 2HE  LYS A 142      44.582-105.309  -7.452  1.00  1.37           H  
ATOM   2211 1HZ  LYS A 142      43.872-104.147  -5.486  1.00  1.37           H  
ATOM   2212 2HZ  LYS A 142      45.040-105.240  -5.104  1.00  1.37           H  
ATOM   2213 3HZ  LYS A 142      45.428-103.639  -5.199  1.00  1.37           H  
ATOM   2214  N   LEU A 143      50.386-109.242  -7.351  1.00  1.39           N  
ATOM   2215  CA  LEU A 143      51.693-109.767  -7.686  1.00  1.39           C  
ATOM   2216  C   LEU A 143      52.429-108.770  -8.567  1.00  1.39           C  
ATOM   2217  O   LEU A 143      53.598-108.455  -8.341  1.00  1.39           O  
ATOM   2218  CB  LEU A 143      51.532-111.082  -8.455  1.00  1.39           C  
ATOM   2219  CG  LEU A 143      52.804-111.827  -8.792  1.00  1.39           C  
ATOM   2220  CD1 LEU A 143      53.496-112.239  -7.503  1.00  1.39           C  
ATOM   2221  CD2 LEU A 143      52.467-113.024  -9.632  1.00  1.39           C  
ATOM   2222  H   LEU A 143      49.589-109.551  -7.890  1.00  1.39           H  
ATOM   2223  HA  LEU A 143      52.257-109.928  -6.771  1.00  1.39           H  
ATOM   2224 1HB  LEU A 143      50.899-111.737  -7.903  1.00  1.39           H  
ATOM   2225 2HB  LEU A 143      51.033-110.861  -9.404  1.00  1.39           H  
ATOM   2226  HG  LEU A 143      53.476-111.168  -9.353  1.00  1.39           H  
ATOM   2227 1HD1 LEU A 143      54.418-112.768  -7.740  1.00  1.39           H  
ATOM   2228 2HD1 LEU A 143      53.728-111.350  -6.916  1.00  1.39           H  
ATOM   2229 3HD1 LEU A 143      52.839-112.894  -6.931  1.00  1.39           H  
ATOM   2230 1HD2 LEU A 143      53.382-113.554  -9.880  1.00  1.39           H  
ATOM   2231 2HD2 LEU A 143      51.804-113.680  -9.079  1.00  1.39           H  
ATOM   2232 3HD2 LEU A 143      51.981-112.688 -10.544  1.00  1.39           H  
ATOM   2233  N   ASP A 144      51.705-108.276  -9.572  1.00  1.40           N  
ATOM   2234  CA  ASP A 144      52.261-107.372 -10.578  1.00  1.40           C  
ATOM   2235  C   ASP A 144      51.313-106.218 -10.882  1.00  1.40           C  
ATOM   2236  O   ASP A 144      50.109-106.430 -11.040  1.00  1.40           O  
ATOM   2237  CB  ASP A 144      52.534-108.117 -11.896  1.00  1.40           C  
ATOM   2238  CG  ASP A 144      53.635-109.185 -11.831  1.00  1.40           C  
ATOM   2239  OD1 ASP A 144      54.791-108.839 -11.792  1.00  1.40           O  
ATOM   2240  OD2 ASP A 144      53.291-110.345 -11.828  1.00  1.40           O  
ATOM   2241  H   ASP A 144      50.733-108.579  -9.632  1.00  1.40           H  
ATOM   2242  HA  ASP A 144      53.197-106.959 -10.199  1.00  1.40           H  
ATOM   2243 1HB  ASP A 144      51.617-108.597 -12.228  1.00  1.40           H  
ATOM   2244 2HB  ASP A 144      52.808-107.389 -12.662  1.00  1.40           H  
ATOM   2245  N   VAL A 145      51.865-104.995 -10.903  1.00  1.42           N  
ATOM   2246  CA  VAL A 145      51.127-103.766 -11.233  1.00  1.42           C  
ATOM   2247  C   VAL A 145      51.837-102.937 -12.315  1.00  1.42           C  
ATOM   2248  O   VAL A 145      52.997-102.554 -12.140  1.00  1.42           O  
ATOM   2249  CB  VAL A 145      50.971-102.909  -9.966  1.00  1.42           C  
ATOM   2250  CG1 VAL A 145      50.252-101.607 -10.293  1.00  1.42           C  
ATOM   2251  CG2 VAL A 145      50.209-103.724  -8.925  1.00  1.42           C  
ATOM   2252  H   VAL A 145      52.856-104.916 -10.722  1.00  1.42           H  
ATOM   2253  HA  VAL A 145      50.138-104.042 -11.600  1.00  1.42           H  
ATOM   2254  HB  VAL A 145      51.957-102.654  -9.578  1.00  1.42           H  
ATOM   2255 1HG1 VAL A 145      50.153-101.003  -9.395  1.00  1.42           H  
ATOM   2256 2HG1 VAL A 145      50.822-101.051 -11.037  1.00  1.42           H  
ATOM   2257 3HG1 VAL A 145      49.275-101.837 -10.693  1.00  1.42           H  
ATOM   2258 1HG2 VAL A 145      50.116-103.156  -8.018  1.00  1.42           H  
ATOM   2259 2HG2 VAL A 145      49.225-103.978  -9.308  1.00  1.42           H  
ATOM   2260 3HG2 VAL A 145      50.748-104.631  -8.712  1.00  1.42           H  
ATOM   2261  N   THR A 146      51.136-102.645 -13.417  1.00  1.46           N  
ATOM   2262  CA  THR A 146      51.704-101.852 -14.513  1.00  1.46           C  
ATOM   2263  C   THR A 146      50.800-100.710 -14.980  1.00  1.46           C  
ATOM   2264  O   THR A 146      49.605-100.897 -15.202  1.00  1.46           O  
ATOM   2265  CB  THR A 146      52.044-102.762 -15.712  1.00  1.46           C  
ATOM   2266  OG1 THR A 146      53.004-103.747 -15.304  1.00  1.46           O  
ATOM   2267  CG2 THR A 146      52.609-101.957 -16.877  1.00  1.46           C  
ATOM   2268  H   THR A 146      50.186-103.007 -13.500  1.00  1.46           H  
ATOM   2269  HA  THR A 146      52.633-101.406 -14.159  1.00  1.46           H  
ATOM   2270  HB  THR A 146      51.139-103.271 -16.042  1.00  1.46           H  
ATOM   2271  HG1 THR A 146      53.742-103.310 -14.861  1.00  1.46           H  
ATOM   2272 1HG2 THR A 146      52.838-102.629 -17.701  1.00  1.46           H  
ATOM   2273 2HG2 THR A 146      51.881-101.220 -17.211  1.00  1.46           H  
ATOM   2274 3HG2 THR A 146      53.518-101.447 -16.562  1.00  1.46           H  
ATOM   2275  N   LEU A 147      51.376 -99.520 -15.154  1.00  1.50           N  
ATOM   2276  CA  LEU A 147      50.619 -98.374 -15.665  1.00  1.50           C  
ATOM   2277  C   LEU A 147      50.873 -98.160 -17.143  1.00  1.50           C  
ATOM   2278  O   LEU A 147      52.002 -98.324 -17.616  1.00  1.50           O  
ATOM   2279  CB  LEU A 147      50.988 -97.086 -14.913  1.00  1.50           C  
ATOM   2280  CG  LEU A 147      50.315 -96.862 -13.563  1.00  1.50           C  
ATOM   2281  CD1 LEU A 147      48.834 -96.722 -13.781  1.00  1.50           C  
ATOM   2282  CD2 LEU A 147      50.636 -98.023 -12.611  1.00  1.50           C  
ATOM   2283  H   LEU A 147      52.361 -99.411 -14.947  1.00  1.50           H  
ATOM   2284  HA  LEU A 147      49.555 -98.564 -15.530  1.00  1.50           H  
ATOM   2285 1HB  LEU A 147      52.066 -97.074 -14.750  1.00  1.50           H  
ATOM   2286 2HB  LEU A 147      50.735 -96.238 -15.555  1.00  1.50           H  
ATOM   2287  HG  LEU A 147      50.666 -95.955 -13.137  1.00  1.50           H  
ATOM   2288 1HD1 LEU A 147      48.339 -96.550 -12.825  1.00  1.50           H  
ATOM   2289 2HD1 LEU A 147      48.635 -95.885 -14.449  1.00  1.50           H  
ATOM   2290 3HD1 LEU A 147      48.467 -97.628 -14.232  1.00  1.50           H  
ATOM   2291 1HD2 LEU A 147      50.154 -97.842 -11.648  1.00  1.50           H  
ATOM   2292 2HD2 LEU A 147      50.271 -98.938 -13.019  1.00  1.50           H  
ATOM   2293 3HD2 LEU A 147      51.713 -98.087 -12.470  1.00  1.50           H  
ATOM   2294  N   SER A 148      49.832 -97.750 -17.862  1.00  1.52           N  
ATOM   2295  CA  SER A 148      49.967 -97.434 -19.276  1.00  1.52           C  
ATOM   2296  C   SER A 148      50.705 -96.112 -19.441  1.00  1.52           C  
ATOM   2297  O   SER A 148      50.818 -95.338 -18.488  1.00  1.52           O  
ATOM   2298  CB  SER A 148      48.610 -97.365 -19.946  1.00  1.52           C  
ATOM   2299  OG  SER A 148      47.872 -96.249 -19.517  1.00  1.52           O  
ATOM   2300  H   SER A 148      48.917 -97.681 -17.412  1.00  1.52           H  
ATOM   2301  HA  SER A 148      50.556 -98.218 -19.753  1.00  1.52           H  
ATOM   2302 1HB  SER A 148      48.741 -97.323 -21.026  1.00  1.52           H  
ATOM   2303 2HB  SER A 148      48.052 -98.276 -19.721  1.00  1.52           H  
ATOM   2304  HG  SER A 148      47.060 -96.261 -20.045  1.00  1.52           H  
ATOM   2305  N   ASP A 149      51.122 -95.810 -20.668  1.00  1.52           N  
ATOM   2306  CA  ASP A 149      51.875 -94.589 -20.967  1.00  1.52           C  
ATOM   2307  C   ASP A 149      51.167 -93.295 -20.558  1.00  1.52           C  
ATOM   2308  O   ASP A 149      51.819 -92.314 -20.206  1.00  1.52           O  
ATOM   2309  CB  ASP A 149      52.168 -94.512 -22.466  1.00  1.52           C  
ATOM   2310  CG  ASP A 149      53.200 -95.531 -22.947  1.00  1.52           C  
ATOM   2311  OD1 ASP A 149      53.866 -96.121 -22.129  1.00  1.52           O  
ATOM   2312  OD2 ASP A 149      53.308 -95.710 -24.135  1.00  1.52           O  
ATOM   2313  H   ASP A 149      50.963 -96.475 -21.409  1.00  1.52           H  
ATOM   2314  HA  ASP A 149      52.820 -94.638 -20.426  1.00  1.52           H  
ATOM   2315 1HB  ASP A 149      51.241 -94.657 -23.024  1.00  1.52           H  
ATOM   2316 2HB  ASP A 149      52.529 -93.511 -22.706  1.00  1.52           H  
ATOM   2317  N   ASP A 150      49.838 -93.288 -20.605  1.00  1.48           N  
ATOM   2318  CA  ASP A 150      49.079 -92.091 -20.263  1.00  1.48           C  
ATOM   2319  C   ASP A 150      48.703 -92.032 -18.777  1.00  1.48           C  
ATOM   2320  O   ASP A 150      48.071 -91.076 -18.337  1.00  1.48           O  
ATOM   2321  CB  ASP A 150      47.811 -92.025 -21.114  1.00  1.48           C  
ATOM   2322  CG  ASP A 150      48.118 -91.837 -22.605  1.00  1.48           C  
ATOM   2323  OD1 ASP A 150      49.003 -91.082 -22.925  1.00  1.48           O  
ATOM   2324  OD2 ASP A 150      47.477 -92.475 -23.403  1.00  1.48           O  
ATOM   2325  H   ASP A 150      49.351 -94.127 -20.884  1.00  1.48           H  
ATOM   2326  HA  ASP A 150      49.694 -91.221 -20.489  1.00  1.48           H  
ATOM   2327 1HB  ASP A 150      47.236 -92.943 -20.982  1.00  1.48           H  
ATOM   2328 2HB  ASP A 150      47.187 -91.196 -20.775  1.00  1.48           H  
ATOM   2329  N   ALA A 151      49.054 -93.077 -18.015  1.00  1.41           N  
ATOM   2330  CA  ALA A 151      48.763 -93.243 -16.584  1.00  1.41           C  
ATOM   2331  C   ALA A 151      47.270 -93.261 -16.211  1.00  1.41           C  
ATOM   2332  O   ALA A 151      46.928 -93.268 -15.021  1.00  1.41           O  
ATOM   2333  CB  ALA A 151      49.426 -92.129 -15.811  1.00  1.41           C  
ATOM   2334  H   ALA A 151      49.604 -93.824 -18.435  1.00  1.41           H  
ATOM   2335  HA  ALA A 151      49.194 -94.198 -16.279  1.00  1.41           H  
ATOM   2336 1HB  ALA A 151      49.246 -92.284 -14.788  1.00  1.41           H  
ATOM   2337 2HB  ALA A 151      50.492 -92.135 -16.012  1.00  1.41           H  
ATOM   2338 3HB  ALA A 151      49.014 -91.166 -16.092  1.00  1.41           H  
ATOM   2339  N   SER A 152      46.394 -93.359 -17.215  1.00  1.32           N  
ATOM   2340  CA  SER A 152      44.945 -93.429 -17.041  1.00  1.32           C  
ATOM   2341  C   SER A 152      44.455 -94.836 -16.790  1.00  1.32           C  
ATOM   2342  O   SER A 152      43.287 -95.050 -16.459  1.00  1.32           O  
ATOM   2343  CB  SER A 152      44.240 -92.953 -18.286  1.00  1.32           C  
ATOM   2344  OG  SER A 152      44.437 -93.874 -19.361  1.00  1.32           O  
ATOM   2345  H   SER A 152      46.756 -93.340 -18.154  1.00  1.32           H  
ATOM   2346  HA  SER A 152      44.664 -92.797 -16.202  1.00  1.32           H  
ATOM   2347 1HB  SER A 152      43.178 -92.850 -18.080  1.00  1.32           H  
ATOM   2348 2HB  SER A 152      44.620 -91.965 -18.567  1.00  1.32           H  
ATOM   2349  HG  SER A 152      44.165 -94.773 -19.044  1.00  1.32           H  
ATOM   2350  N   THR A 153      45.315 -95.803 -17.029  1.00  1.24           N  
ATOM   2351  CA  THR A 153      44.898 -97.183 -16.933  1.00  1.24           C  
ATOM   2352  C   THR A 153      45.943 -98.065 -16.251  1.00  1.24           C  
ATOM   2353  O   THR A 153      47.143 -97.969 -16.543  1.00  1.24           O  
ATOM   2354  CB  THR A 153      44.572 -97.671 -18.346  1.00  1.24           C  
ATOM   2355  OG1 THR A 153      43.595 -96.777 -18.922  1.00  1.24           O  
ATOM   2356  CG2 THR A 153      44.010 -99.042 -18.304  1.00  1.24           C  
ATOM   2357  H   THR A 153      46.262 -95.567 -17.282  1.00  1.24           H  
ATOM   2358  HA  THR A 153      43.991 -97.234 -16.333  1.00  1.24           H  
ATOM   2359  HB  THR A 153      45.471 -97.663 -18.953  1.00  1.24           H  
ATOM   2360  HG1 THR A 153      42.791 -96.812 -18.390  1.00  1.24           H  
ATOM   2361 1HG2 THR A 153      43.770 -99.376 -19.311  1.00  1.24           H  
ATOM   2362 2HG2 THR A 153      44.750 -99.702 -17.868  1.00  1.24           H  
ATOM   2363 3HG2 THR A 153      43.106 -99.045 -17.694  1.00  1.24           H  
ATOM   2364  N   VAL A 154      45.489 -98.928 -15.343  1.00  1.20           N  
ATOM   2365  CA  VAL A 154      46.397 -99.825 -14.640  1.00  1.20           C  
ATOM   2366  C   VAL A 154      46.030-101.296 -14.814  1.00  1.20           C  
ATOM   2367  O   VAL A 154      44.874-101.698 -14.656  1.00  1.20           O  
ATOM   2368  CB  VAL A 154      46.420 -99.461 -13.139  1.00  1.20           C  
ATOM   2369  CG1 VAL A 154      45.032 -99.564 -12.571  1.00  1.20           C  
ATOM   2370  CG2 VAL A 154      47.394-100.380 -12.387  1.00  1.20           C  
ATOM   2371  H   VAL A 154      44.489 -98.965 -15.155  1.00  1.20           H  
ATOM   2372  HA  VAL A 154      47.398 -99.683 -15.042  1.00  1.20           H  
ATOM   2373  HB  VAL A 154      46.732 -98.439 -13.028  1.00  1.20           H  
ATOM   2374 1HG1 VAL A 154      45.043 -99.287 -11.518  1.00  1.20           H  
ATOM   2375 2HG1 VAL A 154      44.365 -98.892 -13.115  1.00  1.20           H  
ATOM   2376 3HG1 VAL A 154      44.682-100.586 -12.673  1.00  1.20           H  
ATOM   2377 1HG2 VAL A 154      47.413-100.095 -11.340  1.00  1.20           H  
ATOM   2378 2HG2 VAL A 154      47.076-101.416 -12.471  1.00  1.20           H  
ATOM   2379 3HG2 VAL A 154      48.388-100.277 -12.807  1.00  1.20           H  
ATOM   2380  N   THR A 155      47.050-102.100 -15.084  1.00  1.20           N  
ATOM   2381  CA  THR A 155      46.911-103.532 -15.281  1.00  1.20           C  
ATOM   2382  C   THR A 155      47.488-104.269 -14.099  1.00  1.20           C  
ATOM   2383  O   THR A 155      48.564-103.922 -13.605  1.00  1.20           O  
ATOM   2384  CB  THR A 155      47.637-104.009 -16.552  1.00  1.20           C  
ATOM   2385  OG1 THR A 155      47.083-103.351 -17.702  1.00  1.20           O  
ATOM   2386  CG2 THR A 155      47.502-105.547 -16.710  1.00  1.20           C  
ATOM   2387  H   THR A 155      47.974-101.685 -15.176  1.00  1.20           H  
ATOM   2388  HA  THR A 155      45.859-103.783 -15.358  1.00  1.20           H  
ATOM   2389  HB  THR A 155      48.689-103.751 -16.481  1.00  1.20           H  
ATOM   2390  HG1 THR A 155      47.499-103.695 -18.496  1.00  1.20           H  
ATOM   2391 1HG2 THR A 155      48.019-105.866 -17.611  1.00  1.20           H  
ATOM   2392 2HG2 THR A 155      47.945-106.050 -15.857  1.00  1.20           H  
ATOM   2393 3HG2 THR A 155      46.460-105.830 -16.782  1.00  1.20           H  
ATOM   2394  N   TYR A 156      46.779-105.275 -13.612  1.00  1.23           N  
ATOM   2395  CA  TYR A 156      47.342-106.004 -12.502  1.00  1.23           C  
ATOM   2396  C   TYR A 156      46.986-107.480 -12.475  1.00  1.23           C  
ATOM   2397  O   TYR A 156      46.046-107.937 -13.124  1.00  1.23           O  
ATOM   2398  CB  TYR A 156      46.900-105.363 -11.200  1.00  1.23           C  
ATOM   2399  CG  TYR A 156      45.447-105.533 -10.920  1.00  1.23           C  
ATOM   2400  CD1 TYR A 156      45.054-106.580 -10.127  1.00  1.23           C  
ATOM   2401  CD2 TYR A 156      44.500-104.674 -11.456  1.00  1.23           C  
ATOM   2402  CE1 TYR A 156      43.734-106.775  -9.849  1.00  1.23           C  
ATOM   2403  CE2 TYR A 156      43.169-104.876 -11.165  1.00  1.23           C  
ATOM   2404  CZ  TYR A 156      42.795-105.932 -10.354  1.00  1.23           C  
ATOM   2405  OH  TYR A 156      41.480-106.175 -10.053  1.00  1.23           O  
ATOM   2406  H   TYR A 156      45.876-105.515 -14.020  1.00  1.23           H  
ATOM   2407  HA  TYR A 156      48.421-105.940 -12.582  1.00  1.23           H  
ATOM   2408 1HB  TYR A 156      47.463-105.799 -10.374  1.00  1.23           H  
ATOM   2409 2HB  TYR A 156      47.124-104.307 -11.230  1.00  1.23           H  
ATOM   2410  HD1 TYR A 156      45.805-107.261  -9.719  1.00  1.23           H  
ATOM   2411  HD2 TYR A 156      44.800-103.851 -12.107  1.00  1.23           H  
ATOM   2412  HE1 TYR A 156      43.423-107.602  -9.227  1.00  1.23           H  
ATOM   2413  HE2 TYR A 156      42.425-104.219 -11.579  1.00  1.23           H  
ATOM   2414  HH  TYR A 156      41.408-107.027  -9.602  1.00  1.23           H  
ATOM   2415  N   LYS A 157      47.754-108.211 -11.677  1.00  1.30           N  
ATOM   2416  CA  LYS A 157      47.544-109.639 -11.432  1.00  1.30           C  
ATOM   2417  C   LYS A 157      47.532-109.905  -9.928  1.00  1.30           C  
ATOM   2418  O   LYS A 157      48.477-109.512  -9.237  1.00  1.30           O  
ATOM   2419  CB  LYS A 157      48.638-110.434 -12.134  1.00  1.30           C  
ATOM   2420  CG  LYS A 157      48.558-111.907 -11.983  1.00  1.30           C  
ATOM   2421  CD  LYS A 157      49.753-112.597 -12.677  1.00  1.30           C  
ATOM   2422  CE  LYS A 157      49.595-112.567 -14.167  1.00  1.30           C  
ATOM   2423  NZ  LYS A 157      50.595-113.409 -14.849  1.00  1.30           N  
ATOM   2424  H   LYS A 157      48.537-107.729 -11.234  1.00  1.30           H  
ATOM   2425  HA  LYS A 157      46.573-109.933 -11.837  1.00  1.30           H  
ATOM   2426 1HB  LYS A 157      48.605-110.218 -13.209  1.00  1.30           H  
ATOM   2427 2HB  LYS A 157      49.612-110.115 -11.766  1.00  1.30           H  
ATOM   2428 1HG  LYS A 157      48.558-112.147 -10.929  1.00  1.30           H  
ATOM   2429 2HG  LYS A 157      47.623-112.263 -12.427  1.00  1.30           H  
ATOM   2430 1HD  LYS A 157      50.663-112.050 -12.429  1.00  1.30           H  
ATOM   2431 2HD  LYS A 157      49.879-113.623 -12.360  1.00  1.30           H  
ATOM   2432 1HE  LYS A 157      48.592-112.914 -14.431  1.00  1.30           H  
ATOM   2433 2HE  LYS A 157      49.721-111.543 -14.505  1.00  1.30           H  
ATOM   2434 1HZ  LYS A 157      50.443-113.343 -15.844  1.00  1.30           H  
ATOM   2435 2HZ  LYS A 157      51.523-113.084 -14.619  1.00  1.30           H  
ATOM   2436 3HZ  LYS A 157      50.483-114.371 -14.547  1.00  1.30           H  
ATOM   2437  N   THR A 158      46.459-110.557  -9.442  1.00  1.36           N  
ATOM   2438  CA  THR A 158      46.209-110.792  -8.002  1.00  1.36           C  
ATOM   2439  C   THR A 158      46.133-112.235  -7.533  1.00  1.36           C  
ATOM   2440  O   THR A 158      45.497-113.069  -8.178  1.00  1.36           O  
ATOM   2441  CB  THR A 158      44.879-110.120  -7.579  1.00  1.36           C  
ATOM   2442  OG1 THR A 158      44.970-108.750  -7.809  1.00  1.36           O  
ATOM   2443  CG2 THR A 158      44.568-110.335  -6.096  1.00  1.36           C  
ATOM   2444  H   THR A 158      45.763-110.870 -10.106  1.00  1.36           H  
ATOM   2445  HA  THR A 158      47.019-110.343  -7.450  1.00  1.36           H  
ATOM   2446  HB  THR A 158      44.064-110.525  -8.175  1.00  1.36           H  
ATOM   2447  HG1 THR A 158      44.255-108.312  -7.340  1.00  1.36           H  
ATOM   2448 1HG2 THR A 158      43.634-109.832  -5.847  1.00  1.36           H  
ATOM   2449 2HG2 THR A 158      44.461-111.390  -5.878  1.00  1.36           H  
ATOM   2450 3HG2 THR A 158      45.370-109.921  -5.488  1.00  1.36           H  
ATOM   2451  N   TYR A 159      46.760-112.509  -6.379  1.00  1.40           N  
ATOM   2452  CA  TYR A 159      46.651-113.818  -5.751  1.00  1.40           C  
ATOM   2453  C   TYR A 159      45.931-113.724  -4.408  1.00  1.40           C  
ATOM   2454  O   TYR A 159      45.953-112.690  -3.730  1.00  1.40           O  
ATOM   2455  CB  TYR A 159      48.011-114.489  -5.599  1.00  1.40           C  
ATOM   2456  CG  TYR A 159      49.051-113.848  -4.718  1.00  1.40           C  
ATOM   2457  CD1 TYR A 159      49.129-114.168  -3.369  1.00  1.40           C  
ATOM   2458  CD2 TYR A 159      49.968-112.987  -5.278  1.00  1.40           C  
ATOM   2459  CE1 TYR A 159      50.138-113.630  -2.588  1.00  1.40           C  
ATOM   2460  CE2 TYR A 159      50.973-112.437  -4.507  1.00  1.40           C  
ATOM   2461  CZ  TYR A 159      51.069-112.764  -3.165  1.00  1.40           C  
ATOM   2462  OH  TYR A 159      52.085-112.234  -2.393  1.00  1.40           O  
ATOM   2463  H   TYR A 159      47.285-111.767  -5.915  1.00  1.40           H  
ATOM   2464  HA  TYR A 159      46.038-114.456  -6.384  1.00  1.40           H  
ATOM   2465 1HB  TYR A 159      47.865-115.488  -5.247  1.00  1.40           H  
ATOM   2466 2HB  TYR A 159      48.440-114.580  -6.561  1.00  1.40           H  
ATOM   2467  HD1 TYR A 159      48.403-114.856  -2.931  1.00  1.40           H  
ATOM   2468  HD2 TYR A 159      49.891-112.756  -6.327  1.00  1.40           H  
ATOM   2469  HE1 TYR A 159      50.208-113.888  -1.531  1.00  1.40           H  
ATOM   2470  HE2 TYR A 159      51.697-111.759  -4.960  1.00  1.40           H  
ATOM   2471  HH  TYR A 159      52.024-112.583  -1.496  1.00  1.40           H  
ATOM   2472  N   THR A 160      45.332-114.837  -4.006  1.00  1.39           N  
ATOM   2473  CA  THR A 160      44.548-114.891  -2.776  1.00  1.39           C  
ATOM   2474  C   THR A 160      45.053-115.956  -1.804  1.00  1.39           C  
ATOM   2475  O   THR A 160      45.423-117.057  -2.215  1.00  1.39           O  
ATOM   2476  CB  THR A 160      43.070-115.169  -3.115  1.00  1.39           C  
ATOM   2477  OG1 THR A 160      42.583-114.156  -3.992  1.00  1.39           O  
ATOM   2478  CG2 THR A 160      42.218-115.160  -1.851  1.00  1.39           C  
ATOM   2479  H   THR A 160      45.377-115.654  -4.594  1.00  1.39           H  
ATOM   2480  HA  THR A 160      44.615-113.926  -2.278  1.00  1.39           H  
ATOM   2481  HB  THR A 160      42.981-116.141  -3.604  1.00  1.39           H  
ATOM   2482  HG1 THR A 160      42.630-113.304  -3.555  1.00  1.39           H  
ATOM   2483 1HG2 THR A 160      41.177-115.346  -2.110  1.00  1.39           H  
ATOM   2484 2HG2 THR A 160      42.556-115.934  -1.181  1.00  1.39           H  
ATOM   2485 3HG2 THR A 160      42.306-114.188  -1.366  1.00  1.39           H  
ATOM   2486  N   TYR A 161      45.074-115.614  -0.516  1.00  1.34           N  
ATOM   2487  CA  TYR A 161      45.464-116.569   0.524  1.00  1.34           C  
ATOM   2488  C   TYR A 161      44.520-116.578   1.728  1.00  1.34           C  
ATOM   2489  O   TYR A 161      44.187-115.520   2.289  1.00  1.34           O  
ATOM   2490  CB  TYR A 161      46.887-116.289   0.991  1.00  1.34           C  
ATOM   2491  CG  TYR A 161      47.331-117.184   2.114  1.00  1.34           C  
ATOM   2492  CD1 TYR A 161      47.631-118.505   1.867  1.00  1.34           C  
ATOM   2493  CD2 TYR A 161      47.443-116.674   3.401  1.00  1.34           C  
ATOM   2494  CE1 TYR A 161      48.041-119.320   2.902  1.00  1.34           C  
ATOM   2495  CE2 TYR A 161      47.855-117.490   4.430  1.00  1.34           C  
ATOM   2496  CZ  TYR A 161      48.151-118.811   4.182  1.00  1.34           C  
ATOM   2497  OH  TYR A 161      48.565-119.634   5.208  1.00  1.34           O  
ATOM   2498  H   TYR A 161      44.793-114.666  -0.259  1.00  1.34           H  
ATOM   2499  HA  TYR A 161      45.448-117.571   0.098  1.00  1.34           H  
ATOM   2500 1HB  TYR A 161      47.576-116.424   0.153  1.00  1.34           H  
ATOM   2501 2HB  TYR A 161      46.967-115.252   1.324  1.00  1.34           H  
ATOM   2502  HD1 TYR A 161      47.536-118.900   0.861  1.00  1.34           H  
ATOM   2503  HD2 TYR A 161      47.207-115.626   3.598  1.00  1.34           H  
ATOM   2504  HE1 TYR A 161      48.275-120.360   2.718  1.00  1.34           H  
ATOM   2505  HE2 TYR A 161      47.944-117.090   5.439  1.00  1.34           H  
ATOM   2506  HH  TYR A 161      48.689-120.527   4.870  1.00  1.34           H  
ATOM   2507  N   HIS A 162      44.065-117.790   2.108  1.00  1.24           N  
ATOM   2508  CA  HIS A 162      43.202-117.983   3.276  1.00  1.24           C  
ATOM   2509  C   HIS A 162      43.828-118.664   4.489  1.00  1.24           C  
ATOM   2510  O   HIS A 162      44.616-119.604   4.362  1.00  1.24           O  
ATOM   2511  CB  HIS A 162      41.948-118.795   2.923  1.00  1.24           C  
ATOM   2512  CG  HIS A 162      40.907-118.046   2.236  1.00  1.24           C  
ATOM   2513  ND1 HIS A 162      39.571-118.258   2.486  1.00  1.24           N  
ATOM   2514  CD2 HIS A 162      40.965-117.067   1.329  1.00  1.24           C  
ATOM   2515  CE1 HIS A 162      38.863-117.442   1.761  1.00  1.24           C  
ATOM   2516  NE2 HIS A 162      39.683-116.707   1.045  1.00  1.24           N  
ATOM   2517  H   HIS A 162      44.331-118.608   1.566  1.00  1.24           H  
ATOM   2518  HA  HIS A 162      42.877-117.012   3.591  1.00  1.24           H  
ATOM   2519 1HB  HIS A 162      42.233-119.630   2.279  1.00  1.24           H  
ATOM   2520 2HB  HIS A 162      41.528-119.217   3.831  1.00  1.24           H  
ATOM   2521  HD1 HIS A 162      39.183-118.918   3.133  1.00  1.24           H  
ATOM   2522  HD2 HIS A 162      41.791-116.565   0.843  1.00  1.24           H  
ATOM   2523  HE1 HIS A 162      37.779-117.455   1.822  1.00  1.24           H  
ATOM   2524  N   THR A 163      43.363-118.251   5.673  1.00  1.13           N  
ATOM   2525  CA  THR A 163      43.753-118.883   6.941  1.00  1.13           C  
ATOM   2526  C   THR A 163      42.551-119.228   7.832  1.00  1.13           C  
ATOM   2527  O   THR A 163      41.755-118.350   8.163  1.00  1.13           O  
ATOM   2528  CB  THR A 163      44.714-117.966   7.717  1.00  1.13           C  
ATOM   2529  OG1 THR A 163      45.876-117.715   6.933  1.00  1.13           O  
ATOM   2530  CG2 THR A 163      45.119-118.589   9.034  1.00  1.13           C  
ATOM   2531  H   THR A 163      42.723-117.451   5.663  1.00  1.13           H  
ATOM   2532  HA  THR A 163      44.275-119.815   6.713  1.00  1.13           H  
ATOM   2533  HB  THR A 163      44.217-117.018   7.919  1.00  1.13           H  
ATOM   2534  HG1 THR A 163      46.231-118.556   6.605  1.00  1.13           H  
ATOM   2535 1HG2 THR A 163      45.794-117.916   9.561  1.00  1.13           H  
ATOM   2536 2HG2 THR A 163      44.234-118.764   9.646  1.00  1.13           H  
ATOM   2537 3HG2 THR A 163      45.624-119.535   8.849  1.00  1.13           H  
ATOM   2538  N   TYR A 164      42.419-120.486   8.264  1.00  1.02           N  
ATOM   2539  CA  TYR A 164      41.287-120.860   9.132  1.00  1.02           C  
ATOM   2540  C   TYR A 164      41.378-120.156  10.473  1.00  1.02           C  
ATOM   2541  O   TYR A 164      42.438-120.159  11.105  1.00  1.02           O  
ATOM   2542  CB  TYR A 164      41.173-122.381   9.314  1.00  1.02           C  
ATOM   2543  CG  TYR A 164      39.937-122.833  10.153  1.00  1.02           C  
ATOM   2544  CD1 TYR A 164      38.660-122.471   9.743  1.00  1.02           C  
ATOM   2545  CD2 TYR A 164      40.083-123.642  11.283  1.00  1.02           C  
ATOM   2546  CE1 TYR A 164      37.550-122.884  10.448  1.00  1.02           C  
ATOM   2547  CE2 TYR A 164      38.955-124.065  11.994  1.00  1.02           C  
ATOM   2548  CZ  TYR A 164      37.693-123.683  11.579  1.00  1.02           C  
ATOM   2549  OH  TYR A 164      36.551-124.086  12.263  1.00  1.02           O  
ATOM   2550  H   TYR A 164      43.093-121.187   7.985  1.00  1.02           H  
ATOM   2551  HA  TYR A 164      40.365-120.518   8.672  1.00  1.02           H  
ATOM   2552 1HB  TYR A 164      41.118-122.869   8.346  1.00  1.02           H  
ATOM   2553 2HB  TYR A 164      42.067-122.753   9.808  1.00  1.02           H  
ATOM   2554  HD1 TYR A 164      38.533-121.850   8.864  1.00  1.02           H  
ATOM   2555  HD2 TYR A 164      41.077-123.947  11.606  1.00  1.02           H  
ATOM   2556  HE1 TYR A 164      36.562-122.582  10.113  1.00  1.02           H  
ATOM   2557  HE2 TYR A 164      39.069-124.699  12.872  1.00  1.02           H  
ATOM   2558  HH  TYR A 164      36.758-124.724  12.988  1.00  1.02           H  
ATOM   2559  N   GLU A 165      40.263-119.594  10.922  1.00  0.93           N  
ATOM   2560  CA  GLU A 165      40.193-118.883  12.189  1.00  0.93           C  
ATOM   2561  C   GLU A 165      39.111-119.439  13.111  1.00  0.93           C  
ATOM   2562  O   GLU A 165      38.024-118.860  13.192  1.00  0.93           O  
ATOM   2563  CB  GLU A 165      39.932-117.397  11.981  1.00  0.93           C  
ATOM   2564  CG  GLU A 165      39.930-116.608  13.304  1.00  0.93           C  
ATOM   2565  CD  GLU A 165      39.915-115.144  13.095  1.00  0.93           C  
ATOM   2566  OE1 GLU A 165      39.713-114.743  11.988  1.00  0.93           O  
ATOM   2567  OE2 GLU A 165      40.163-114.407  14.025  1.00  0.93           O  
ATOM   2568  H   GLU A 165      39.424-119.632  10.342  1.00  0.93           H  
ATOM   2569  HA  GLU A 165      41.168-118.950  12.652  1.00  0.93           H  
ATOM   2570 1HB  GLU A 165      40.697-116.977  11.323  1.00  0.93           H  
ATOM   2571 2HB  GLU A 165      38.963-117.260  11.493  1.00  0.93           H  
ATOM   2572 1HG  GLU A 165      39.041-116.886  13.876  1.00  0.93           H  
ATOM   2573 2HG  GLU A 165      40.805-116.886  13.891  1.00  0.93           H  
ATOM   2574  N   PRO A 166      39.387-120.520  13.870  1.00  0.88           N  
ATOM   2575  CA  PRO A 166      38.421-121.265  14.655  1.00  0.88           C  
ATOM   2576  C   PRO A 166      37.754-120.400  15.716  1.00  0.88           C  
ATOM   2577  O   PRO A 166      36.622-120.657  16.102  1.00  0.88           O  
ATOM   2578  CB  PRO A 166      39.277-122.369  15.296  1.00  0.88           C  
ATOM   2579  CG  PRO A 166      40.683-121.831  15.288  1.00  0.88           C  
ATOM   2580  CD  PRO A 166      40.782-120.980  14.046  1.00  0.88           C  
ATOM   2581  HA  PRO A 166      37.673-121.704  13.977  1.00  0.88           H  
ATOM   2582 1HB  PRO A 166      38.915-122.567  16.315  1.00  0.88           H  
ATOM   2583 2HB  PRO A 166      39.169-123.301  14.745  1.00  0.88           H  
ATOM   2584 1HG  PRO A 166      40.866-121.251  16.214  1.00  0.88           H  
ATOM   2585 2HG  PRO A 166      41.406-122.660  15.288  1.00  0.88           H  
ATOM   2586 1HD  PRO A 166      41.458-120.162  14.310  1.00  0.88           H  
ATOM   2587 2HD  PRO A 166      41.128-121.553  13.173  1.00  0.88           H  
ATOM   2588  N   ASP A 167      38.412-119.313  16.120  1.00  0.85           N  
ATOM   2589  CA  ASP A 167      37.876-118.409  17.130  1.00  0.85           C  
ATOM   2590  C   ASP A 167      36.561-117.743  16.697  1.00  0.85           C  
ATOM   2591  O   ASP A 167      35.796-117.276  17.542  1.00  0.85           O  
ATOM   2592  CB  ASP A 167      38.912-117.344  17.481  1.00  0.85           C  
ATOM   2593  CG  ASP A 167      40.091-117.911  18.285  1.00  0.85           C  
ATOM   2594  OD1 ASP A 167      39.998-119.026  18.744  1.00  0.85           O  
ATOM   2595  OD2 ASP A 167      41.072-117.224  18.428  1.00  0.85           O  
ATOM   2596  H   ASP A 167      39.329-119.121  15.748  1.00  0.85           H  
ATOM   2597  HA  ASP A 167      37.674-118.991  18.029  1.00  0.85           H  
ATOM   2598 1HB  ASP A 167      39.295-116.895  16.560  1.00  0.85           H  
ATOM   2599 2HB  ASP A 167      38.438-116.550  18.056  1.00  0.85           H  
ATOM   2600  N   LYS A 168      36.329-117.648  15.383  1.00  0.85           N  
ATOM   2601  CA  LYS A 168      35.110-117.046  14.854  1.00  0.85           C  
ATOM   2602  C   LYS A 168      34.165-118.067  14.218  1.00  0.85           C  
ATOM   2603  O   LYS A 168      33.162-117.683  13.611  1.00  0.85           O  
ATOM   2604  CB  LYS A 168      35.431-115.967  13.825  1.00  0.85           C  
ATOM   2605  CG  LYS A 168      36.151-114.752  14.359  1.00  0.85           C  
ATOM   2606  CD  LYS A 168      36.326-113.706  13.260  1.00  0.85           C  
ATOM   2607  CE  LYS A 168      37.025-112.468  13.784  1.00  0.85           C  
ATOM   2608  NZ  LYS A 168      36.240-111.802  14.867  1.00  0.85           N  
ATOM   2609  H   LYS A 168      36.999-118.044  14.721  1.00  0.85           H  
ATOM   2610  HA  LYS A 168      34.574-116.580  15.679  1.00  0.85           H  
ATOM   2611 1HB  LYS A 168      36.073-116.403  13.057  1.00  0.85           H  
ATOM   2612 2HB  LYS A 168      34.514-115.637  13.341  1.00  0.85           H  
ATOM   2613 1HG  LYS A 168      35.590-114.322  15.188  1.00  0.85           H  
ATOM   2614 2HG  LYS A 168      37.140-115.046  14.720  1.00  0.85           H  
ATOM   2615 1HD  LYS A 168      36.935-114.133  12.457  1.00  0.85           H  
ATOM   2616 2HD  LYS A 168      35.356-113.429  12.850  1.00  0.85           H  
ATOM   2617 1HE  LYS A 168      38.004-112.750  14.171  1.00  0.85           H  
ATOM   2618 2HE  LYS A 168      37.158-111.763  12.968  1.00  0.85           H  
ATOM   2619 1HZ  LYS A 168      36.739-110.985  15.186  1.00  0.85           H  
ATOM   2620 2HZ  LYS A 168      35.334-111.527  14.511  1.00  0.85           H  
ATOM   2621 3HZ  LYS A 168      36.119-112.447  15.636  1.00  0.85           H  
ATOM   2622  N   SER A 169      34.493-119.353  14.330  1.00  0.86           N  
ATOM   2623  CA  SER A 169      33.720-120.417  13.689  1.00  0.86           C  
ATOM   2624  C   SER A 169      32.747-120.989  14.715  1.00  0.86           C  
ATOM   2625  O   SER A 169      32.778-120.580  15.875  1.00  0.86           O  
ATOM   2626  CB  SER A 169      34.658-121.474  13.141  1.00  0.86           C  
ATOM   2627  OG  SER A 169      35.528-120.923  12.168  1.00  0.86           O  
ATOM   2628  H   SER A 169      35.298-119.627  14.893  1.00  0.86           H  
ATOM   2629  HA  SER A 169      33.141-120.001  12.865  1.00  0.86           H  
ATOM   2630 1HB  SER A 169      35.236-121.909  13.954  1.00  0.86           H  
ATOM   2631 2HB  SER A 169      34.080-122.275  12.697  1.00  0.86           H  
ATOM   2632  HG  SER A 169      36.217-120.443  12.657  1.00  0.86           H  
ATOM   2633  N   CYS A 170      31.868-121.910  14.327  1.00  0.88           N  
ATOM   2634  CA  CYS A 170      30.922-122.420  15.302  1.00  0.88           C  
ATOM   2635  C   CYS A 170      31.621-123.228  16.386  1.00  0.88           C  
ATOM   2636  O   CYS A 170      32.730-123.741  16.167  1.00  0.88           O  
ATOM   2637  CB  CYS A 170      29.902-123.360  14.676  1.00  0.88           C  
ATOM   2638  SG  CYS A 170      30.496-125.072  14.531  1.00  0.88           S  
ATOM   2639  H   CYS A 170      31.838-122.207  13.351  1.00  0.88           H  
ATOM   2640  HA  CYS A 170      30.398-121.579  15.772  1.00  0.88           H  
ATOM   2641 1HB  CYS A 170      28.980-123.361  15.258  1.00  0.88           H  
ATOM   2642 2HB  CYS A 170      29.665-123.013  13.691  1.00  0.88           H  
ATOM   2643  N   ASP A 171      30.973-123.407  17.529  1.00  0.90           N  
ATOM   2644  CA  ASP A 171      31.576-124.265  18.530  1.00  0.90           C  
ATOM   2645  C   ASP A 171      31.748-125.656  17.945  1.00  0.90           C  
ATOM   2646  O   ASP A 171      30.789-126.253  17.467  1.00  0.90           O  
ATOM   2647  CB  ASP A 171      30.691-124.369  19.776  1.00  0.90           C  
ATOM   2648  CG  ASP A 171      30.603-123.082  20.605  1.00  0.90           C  
ATOM   2649  OD1 ASP A 171      31.345-122.165  20.349  1.00  0.90           O  
ATOM   2650  OD2 ASP A 171      29.781-123.035  21.489  1.00  0.90           O  
ATOM   2651  H   ASP A 171      30.081-122.966  17.694  1.00  0.90           H  
ATOM   2652  HA  ASP A 171      32.553-123.868  18.803  1.00  0.90           H  
ATOM   2653 1HB  ASP A 171      29.685-124.659  19.477  1.00  0.90           H  
ATOM   2654 2HB  ASP A 171      31.077-125.164  20.417  1.00  0.90           H  
ATOM   2655  N   GLY A 172      32.951-126.197  18.038  1.00  0.90           N  
ATOM   2656  CA  GLY A 172      33.219-127.537  17.534  1.00  0.90           C  
ATOM   2657  C   GLY A 172      33.520-127.634  16.027  1.00  0.90           C  
ATOM   2658  O   GLY A 172      33.796-128.731  15.548  1.00  0.90           O  
ATOM   2659  H   GLY A 172      33.704-125.658  18.439  1.00  0.90           H  
ATOM   2660 1HA  GLY A 172      34.058-127.953  18.087  1.00  0.90           H  
ATOM   2661 2HA  GLY A 172      32.360-128.169  17.762  1.00  0.90           H  
ATOM   2662  N   CYS A 173      33.506-126.518  15.288  1.00  0.90           N  
ATOM   2663  CA  CYS A 173      33.782-126.584  13.845  1.00  0.90           C  
ATOM   2664  C   CYS A 173      35.245-126.701  13.473  1.00  0.90           C  
ATOM   2665  O   CYS A 173      36.120-126.015  14.027  1.00  0.90           O  
ATOM   2666  CB  CYS A 173      33.253-125.371  13.077  1.00  0.90           C  
ATOM   2667  SG  CYS A 173      31.472-125.273  12.771  1.00  0.90           S  
ATOM   2668  H   CYS A 173      33.269-125.618  15.710  1.00  0.90           H  
ATOM   2669  HA  CYS A 173      33.270-127.464  13.456  1.00  0.90           H  
ATOM   2670 1HB  CYS A 173      33.525-124.479  13.638  1.00  0.90           H  
ATOM   2671 2HB  CYS A 173      33.764-125.298  12.130  1.00  0.90           H  
ATOM   2672  N   SER A 174      35.493-127.486  12.432  1.00  0.89           N  
ATOM   2673  CA  SER A 174      36.850-127.626  11.924  1.00  0.89           C  
ATOM   2674  C   SER A 174      36.902-127.856  10.429  1.00  0.89           C  
ATOM   2675  O   SER A 174      35.938-128.263   9.786  1.00  0.89           O  
ATOM   2676  CB  SER A 174      37.547-128.838  12.516  1.00  0.89           C  
ATOM   2677  OG  SER A 174      37.062-130.031  11.924  1.00  0.89           O  
ATOM   2678  H   SER A 174      34.708-128.028  12.046  1.00  0.89           H  
ATOM   2679  HA  SER A 174      37.407-126.723  12.156  1.00  0.89           H  
ATOM   2680 1HB  SER A 174      38.620-128.758  12.361  1.00  0.89           H  
ATOM   2681 2HB  SER A 174      37.371-128.867  13.592  1.00  0.89           H  
ATOM   2682  HG  SER A 174      36.087-130.120  12.164  1.00  0.89           H  
ATOM   2683  N   ASP A 175      38.103-127.743   9.902  1.00  0.88           N  
ATOM   2684  CA  ASP A 175      38.402-128.024   8.511  1.00  0.88           C  
ATOM   2685  C   ASP A 175      38.102-129.473   8.095  1.00  0.88           C  
ATOM   2686  O   ASP A 175      38.001-129.759   6.892  1.00  0.88           O  
ATOM   2687  CB  ASP A 175      39.881-127.713   8.253  1.00  0.88           C  
ATOM   2688  CG  ASP A 175      40.179-126.210   8.143  1.00  0.88           C  
ATOM   2689  OD1 ASP A 175      39.243-125.452   7.997  1.00  0.88           O  
ATOM   2690  OD2 ASP A 175      41.327-125.841   8.206  1.00  0.88           O  
ATOM   2691  H   ASP A 175      38.855-127.417  10.496  1.00  0.88           H  
ATOM   2692  HA  ASP A 175      37.790-127.362   7.897  1.00  0.88           H  
ATOM   2693 1HB  ASP A 175      40.479-128.122   9.069  1.00  0.88           H  
ATOM   2694 2HB  ASP A 175      40.210-128.210   7.343  1.00  0.88           H  
ATOM   2695  N   THR A 176      37.999-130.385   9.084  1.00  0.87           N  
ATOM   2696  CA  THR A 176      37.813-131.800   8.831  1.00  0.87           C  
ATOM   2697  C   THR A 176      36.360-132.256   8.970  1.00  0.87           C  
ATOM   2698  O   THR A 176      36.070-133.447   8.840  1.00  0.87           O  
ATOM   2699  CB  THR A 176      38.710-132.619   9.789  1.00  0.87           C  
ATOM   2700  OG1 THR A 176      38.316-132.406  11.163  1.00  0.87           O  
ATOM   2701  CG2 THR A 176      40.143-132.167   9.615  1.00  0.87           C  
ATOM   2702  H   THR A 176      37.990-130.099  10.063  1.00  0.87           H  
ATOM   2703  HA  THR A 176      38.137-132.005   7.816  1.00  0.87           H  
ATOM   2704  HB  THR A 176      38.635-133.680   9.552  1.00  0.87           H  
ATOM   2705  HG1 THR A 176      37.983-131.494  11.304  1.00  0.87           H  
ATOM   2706 1HG2 THR A 176      40.788-132.738  10.283  1.00  0.87           H  
ATOM   2707 2HG2 THR A 176      40.451-132.329   8.583  1.00  0.87           H  
ATOM   2708 3HG2 THR A 176      40.220-131.107   9.856  1.00  0.87           H  
ATOM   2709  N   ASP A 177      35.448-131.341   9.297  1.00  0.88           N  
ATOM   2710  CA  ASP A 177      34.054-131.742   9.471  1.00  0.88           C  
ATOM   2711  C   ASP A 177      33.510-132.313   8.167  1.00  0.88           C  
ATOM   2712  O   ASP A 177      33.740-131.745   7.102  1.00  0.88           O  
ATOM   2713  CB  ASP A 177      33.217-130.561   9.895  1.00  0.88           C  
ATOM   2714  CG  ASP A 177      33.584-130.064  11.258  1.00  0.88           C  
ATOM   2715  OD1 ASP A 177      34.338-130.701  11.972  1.00  0.88           O  
ATOM   2716  OD2 ASP A 177      33.140-128.999  11.568  1.00  0.88           O  
ATOM   2717  H   ASP A 177      35.711-130.360   9.409  1.00  0.88           H  
ATOM   2718  HA  ASP A 177      34.003-132.516  10.236  1.00  0.88           H  
ATOM   2719 1HB  ASP A 177      33.362-129.748   9.179  1.00  0.88           H  
ATOM   2720 2HB  ASP A 177      32.158-130.833   9.876  1.00  0.88           H  
ATOM   2721  N   GLU A 178      32.746-133.402   8.238  1.00  0.90           N  
ATOM   2722  CA  GLU A 178      32.214-134.014   7.014  1.00  0.90           C  
ATOM   2723  C   GLU A 178      30.831-133.502   6.596  1.00  0.90           C  
ATOM   2724  O   GLU A 178      29.888-133.504   7.393  1.00  0.90           O  
ATOM   2725  CB  GLU A 178      32.186-135.525   7.181  1.00  0.90           C  
ATOM   2726  CG  GLU A 178      33.573-136.168   7.330  1.00  0.90           C  
ATOM   2727  CD  GLU A 178      33.514-137.681   7.500  1.00  0.90           C  
ATOM   2728  OE1 GLU A 178      32.468-138.189   7.884  1.00  0.90           O  
ATOM   2729  OE2 GLU A 178      34.491-138.334   7.215  1.00  0.90           O  
ATOM   2730  H   GLU A 178      32.568-133.831   9.136  1.00  0.90           H  
ATOM   2731  HA  GLU A 178      32.899-133.788   6.200  1.00  0.90           H  
ATOM   2732 1HB  GLU A 178      31.585-135.791   8.048  1.00  0.90           H  
ATOM   2733 2HB  GLU A 178      31.717-135.951   6.319  1.00  0.90           H  
ATOM   2734 1HG  GLU A 178      34.160-135.934   6.440  1.00  0.90           H  
ATOM   2735 2HG  GLU A 178      34.079-135.724   8.189  1.00  0.90           H  
ATOM   2736  N   ILE A 179      30.732-133.086   5.329  1.00  0.94           N  
ATOM   2737  CA  ILE A 179      29.515-132.533   4.730  1.00  0.94           C  
ATOM   2738  C   ILE A 179      29.056-133.361   3.514  1.00  0.94           C  
ATOM   2739  O   ILE A 179      29.885-133.749   2.685  1.00  0.94           O  
ATOM   2740  CB  ILE A 179      29.780-131.089   4.232  1.00  0.94           C  
ATOM   2741  CG1 ILE A 179      30.394-130.208   5.369  1.00  0.94           C  
ATOM   2742  CG2 ILE A 179      28.431-130.452   3.744  1.00  0.94           C  
ATOM   2743  CD1 ILE A 179      29.511-129.977   6.551  1.00  0.94           C  
ATOM   2744  H   ILE A 179      31.568-133.126   4.751  1.00  0.94           H  
ATOM   2745  HA  ILE A 179      28.721-132.529   5.474  1.00  0.94           H  
ATOM   2746  HB  ILE A 179      30.498-131.113   3.409  1.00  0.94           H  
ATOM   2747 1HG1 ILE A 179      31.315-130.684   5.716  1.00  0.94           H  
ATOM   2748 2HG1 ILE A 179      30.648-129.254   4.960  1.00  0.94           H  
ATOM   2749 1HG2 ILE A 179      28.595-129.455   3.390  1.00  0.94           H  
ATOM   2750 2HG2 ILE A 179      28.006-131.035   2.935  1.00  0.94           H  
ATOM   2751 3HG2 ILE A 179      27.729-130.421   4.570  1.00  0.94           H  
ATOM   2752 1HD1 ILE A 179      30.038-129.351   7.278  1.00  0.94           H  
ATOM   2753 2HD1 ILE A 179      28.602-129.472   6.226  1.00  0.94           H  
ATOM   2754 3HD1 ILE A 179      29.255-130.929   7.014  1.00  0.94           H  
ATOM   2755  N   VAL A 180      27.750-133.647   3.393  1.00  0.99           N  
ATOM   2756  CA  VAL A 180      27.253-134.346   2.203  1.00  0.99           C  
ATOM   2757  C   VAL A 180      26.800-133.315   1.165  1.00  0.99           C  
ATOM   2758  O   VAL A 180      25.887-132.517   1.419  1.00  0.99           O  
ATOM   2759  CB  VAL A 180      26.096-135.297   2.548  1.00  0.99           C  
ATOM   2760  CG1 VAL A 180      25.574-135.962   1.273  1.00  0.99           C  
ATOM   2761  CG2 VAL A 180      26.582-136.331   3.545  1.00  0.99           C  
ATOM   2762  H   VAL A 180      27.091-133.370   4.112  1.00  0.99           H  
ATOM   2763  HA  VAL A 180      28.062-134.935   1.773  1.00  0.99           H  
ATOM   2764  HB  VAL A 180      25.273-134.727   2.985  1.00  0.99           H  
ATOM   2765 1HG1 VAL A 180      24.741-136.624   1.520  1.00  0.99           H  
ATOM   2766 2HG1 VAL A 180      25.236-135.195   0.591  1.00  0.99           H  
ATOM   2767 3HG1 VAL A 180      26.376-136.536   0.807  1.00  0.99           H  
ATOM   2768 1HG2 VAL A 180      25.761-137.003   3.800  1.00  0.99           H  
ATOM   2769 2HG2 VAL A 180      27.398-136.901   3.105  1.00  0.99           H  
ATOM   2770 3HG2 VAL A 180      26.933-135.829   4.448  1.00  0.99           H  
ATOM   2771  N   SER A 181      27.427-133.363  -0.017  1.00  1.05           N  
ATOM   2772  CA  SER A 181      27.210-132.378  -1.078  1.00  1.05           C  
ATOM   2773  C   SER A 181      27.256-132.982  -2.478  1.00  1.05           C  
ATOM   2774  O   SER A 181      27.588-134.147  -2.658  1.00  1.05           O  
ATOM   2775  CB  SER A 181      28.266-131.302  -0.959  1.00  1.05           C  
ATOM   2776  OG  SER A 181      29.549-131.829  -1.193  1.00  1.05           O  
ATOM   2777  H   SER A 181      28.142-134.080  -0.155  1.00  1.05           H  
ATOM   2778  HA  SER A 181      26.226-131.930  -0.931  1.00  1.05           H  
ATOM   2779 1HB  SER A 181      28.064-130.507  -1.674  1.00  1.05           H  
ATOM   2780 2HB  SER A 181      28.223-130.864   0.041  1.00  1.05           H  
ATOM   2781  HG  SER A 181      29.574-132.686  -0.742  1.00  1.05           H  
ATOM   2782  N   PHE A 182      26.918-132.197  -3.490  1.00  1.11           N  
ATOM   2783  CA  PHE A 182      26.901-132.755  -4.836  1.00  1.11           C  
ATOM   2784  C   PHE A 182      28.206-132.710  -5.608  1.00  1.11           C  
ATOM   2785  O   PHE A 182      28.956-131.725  -5.586  1.00  1.11           O  
ATOM   2786  CB  PHE A 182      25.856-132.061  -5.686  1.00  1.11           C  
ATOM   2787  CG  PHE A 182      24.496-132.406  -5.318  1.00  1.11           C  
ATOM   2788  CD1 PHE A 182      23.747-131.584  -4.518  1.00  1.11           C  
ATOM   2789  CD2 PHE A 182      23.957-133.580  -5.763  1.00  1.11           C  
ATOM   2790  CE1 PHE A 182      22.484-131.943  -4.195  1.00  1.11           C  
ATOM   2791  CE2 PHE A 182      22.717-133.933  -5.461  1.00  1.11           C  
ATOM   2792  CZ  PHE A 182      21.975-133.119  -4.684  1.00  1.11           C  
ATOM   2793  H   PHE A 182      26.663-131.232  -3.332  1.00  1.11           H  
ATOM   2794  HA  PHE A 182      26.611-133.798  -4.746  1.00  1.11           H  
ATOM   2795 1HB  PHE A 182      25.971-130.980  -5.602  1.00  1.11           H  
ATOM   2796 2HB  PHE A 182      26.005-132.324  -6.729  1.00  1.11           H  
ATOM   2797  HD1 PHE A 182      24.170-130.649  -4.149  1.00  1.11           H  
ATOM   2798  HD2 PHE A 182      24.550-134.229  -6.363  1.00  1.11           H  
ATOM   2799  HE1 PHE A 182      21.881-131.304  -3.558  1.00  1.11           H  
ATOM   2800  HE2 PHE A 182      22.311-134.872  -5.826  1.00  1.11           H  
ATOM   2801  HZ  PHE A 182      20.969-133.418  -4.435  1.00  1.11           H  
ATOM   2802  N   ASP A 183      28.433-133.752  -6.396  1.00  1.16           N  
ATOM   2803  CA  ASP A 183      29.587-133.735  -7.274  1.00  1.16           C  
ATOM   2804  C   ASP A 183      29.285-132.976  -8.533  1.00  1.16           C  
ATOM   2805  O   ASP A 183      28.941-133.545  -9.573  1.00  1.16           O  
ATOM   2806  CB  ASP A 183      30.084-135.131  -7.600  1.00  1.16           C  
ATOM   2807  CG  ASP A 183      31.307-135.120  -8.577  1.00  1.16           C  
ATOM   2808  OD1 ASP A 183      31.520-134.127  -9.288  1.00  1.16           O  
ATOM   2809  OD2 ASP A 183      32.028-136.066  -8.576  1.00  1.16           O  
ATOM   2810  H   ASP A 183      27.786-134.547  -6.372  1.00  1.16           H  
ATOM   2811  HA  ASP A 183      30.397-133.216  -6.759  1.00  1.16           H  
ATOM   2812 1HB  ASP A 183      30.372-135.644  -6.677  1.00  1.16           H  
ATOM   2813 2HB  ASP A 183      29.272-135.711  -8.053  1.00  1.16           H  
ATOM   2814  N   THR A 184      29.553-131.688  -8.450  1.00  1.21           N  
ATOM   2815  CA  THR A 184      29.286-130.758  -9.527  1.00  1.21           C  
ATOM   2816  C   THR A 184      30.044-131.086 -10.817  1.00  1.21           C  
ATOM   2817  O   THR A 184      29.662-130.623 -11.900  1.00  1.21           O  
ATOM   2818  CB  THR A 184      29.600-129.325  -9.088  1.00  1.21           C  
ATOM   2819  OG1 THR A 184      28.991-128.456 -10.005  1.00  1.21           O  
ATOM   2820  CG2 THR A 184      31.115-129.024  -9.066  1.00  1.21           C  
ATOM   2821  H   THR A 184      29.844-131.348  -7.532  1.00  1.21           H  
ATOM   2822  HA  THR A 184      28.221-130.807  -9.746  1.00  1.21           H  
ATOM   2823  HB  THR A 184      29.186-129.165  -8.091  1.00  1.21           H  
ATOM   2824  HG1 THR A 184      29.478-128.504 -10.826  1.00  1.21           H  
ATOM   2825 1HG2 THR A 184      31.272-127.991  -8.754  1.00  1.21           H  
ATOM   2826 2HG2 THR A 184      31.611-129.692  -8.365  1.00  1.21           H  
ATOM   2827 3HG2 THR A 184      31.543-129.162 -10.062  1.00  1.21           H  
ATOM   2828  N   GLY A 185      31.152-131.824 -10.704  1.00  1.26           N  
ATOM   2829  CA  GLY A 185      31.948-132.188 -11.860  1.00  1.26           C  
ATOM   2830  C   GLY A 185      31.096-133.070 -12.732  1.00  1.26           C  
ATOM   2831  O   GLY A 185      30.876-132.794 -13.917  1.00  1.26           O  
ATOM   2832  H   GLY A 185      31.391-132.250  -9.808  1.00  1.26           H  
ATOM   2833 1HA  GLY A 185      32.236-131.299 -12.404  1.00  1.26           H  
ATOM   2834 2HA  GLY A 185      32.853-132.711 -11.544  1.00  1.26           H  
ATOM   2835  N   TYR A 186      30.584-134.122 -12.109  1.00  1.30           N  
ATOM   2836  CA  TYR A 186      29.708-135.071 -12.782  1.00  1.30           C  
ATOM   2837  C   TYR A 186      28.507-134.382 -13.399  1.00  1.30           C  
ATOM   2838  O   TYR A 186      28.176-134.633 -14.558  1.00  1.30           O  
ATOM   2839  CB  TYR A 186      29.251-136.164 -11.843  1.00  1.30           C  
ATOM   2840  CG  TYR A 186      28.250-137.074 -12.467  1.00  1.30           C  
ATOM   2841  CD1 TYR A 186      28.639-138.079 -13.357  1.00  1.30           C  
ATOM   2842  CD2 TYR A 186      26.930-136.918 -12.146  1.00  1.30           C  
ATOM   2843  CE1 TYR A 186      27.687-138.924 -13.884  1.00  1.30           C  
ATOM   2844  CE2 TYR A 186      26.007-137.752 -12.684  1.00  1.30           C  
ATOM   2845  CZ  TYR A 186      26.360-138.744 -13.524  1.00  1.30           C  
ATOM   2846  OH  TYR A 186      25.391-139.570 -14.004  1.00  1.30           O  
ATOM   2847  H   TYR A 186      30.824-134.244 -11.114  1.00  1.30           H  
ATOM   2848  HA  TYR A 186      30.269-135.532 -13.588  1.00  1.30           H  
ATOM   2849 1HB  TYR A 186      30.108-136.756 -11.521  1.00  1.30           H  
ATOM   2850 2HB  TYR A 186      28.808-135.724 -10.950  1.00  1.30           H  
ATOM   2851  HD1 TYR A 186      29.687-138.209 -13.621  1.00  1.30           H  
ATOM   2852  HD2 TYR A 186      26.621-136.126 -11.455  1.00  1.30           H  
ATOM   2853  HE1 TYR A 186      27.972-139.726 -14.571  1.00  1.30           H  
ATOM   2854  HE2 TYR A 186      24.982-137.630 -12.447  1.00  1.30           H  
ATOM   2855  HH  TYR A 186      25.718-140.029 -14.798  1.00  1.30           H  
ATOM   2856  N   PHE A 187      27.837-133.528 -12.636  1.00  1.35           N  
ATOM   2857  CA  PHE A 187      26.642-132.861 -13.153  1.00  1.35           C  
ATOM   2858  C   PHE A 187      26.947-132.026 -14.389  1.00  1.35           C  
ATOM   2859  O   PHE A 187      26.161-132.008 -15.342  1.00  1.35           O  
ATOM   2860  CB  PHE A 187      26.015-132.000 -12.079  1.00  1.35           C  
ATOM   2861  CG  PHE A 187      25.174-132.743 -11.095  1.00  1.35           C  
ATOM   2862  CD1 PHE A 187      25.735-133.297  -9.992  1.00  1.35           C  
ATOM   2863  CD2 PHE A 187      23.809-132.849 -11.261  1.00  1.35           C  
ATOM   2864  CE1 PHE A 187      24.997-133.954  -9.074  1.00  1.35           C  
ATOM   2865  CE2 PHE A 187      23.047-133.503 -10.328  1.00  1.35           C  
ATOM   2866  CZ  PHE A 187      23.631-134.051  -9.236  1.00  1.35           C  
ATOM   2867  H   PHE A 187      28.168-133.354 -11.681  1.00  1.35           H  
ATOM   2868  HA  PHE A 187      25.924-133.639 -13.437  1.00  1.35           H  
ATOM   2869 1HB  PHE A 187      26.805-131.495 -11.531  1.00  1.35           H  
ATOM   2870 2HB  PHE A 187      25.413-131.233 -12.526  1.00  1.35           H  
ATOM   2871  HD1 PHE A 187      26.772-133.208  -9.862  1.00  1.35           H  
ATOM   2872  HD2 PHE A 187      23.335-132.398 -12.133  1.00  1.35           H  
ATOM   2873  HE1 PHE A 187      25.498-134.393  -8.213  1.00  1.35           H  
ATOM   2874  HE2 PHE A 187      21.980-133.578 -10.457  1.00  1.35           H  
ATOM   2875  HZ  PHE A 187      23.019-134.562  -8.505  1.00  1.35           H  
ATOM   2876  N   SER A 188      28.099-131.345 -14.392  1.00  1.42           N  
ATOM   2877  CA  SER A 188      28.488-130.554 -15.548  1.00  1.42           C  
ATOM   2878  C   SER A 188      28.614-131.456 -16.755  1.00  1.42           C  
ATOM   2879  O   SER A 188      28.137-131.116 -17.841  1.00  1.42           O  
ATOM   2880  CB  SER A 188      29.814-129.905 -15.331  1.00  1.42           C  
ATOM   2881  OG  SER A 188      30.133-129.067 -16.422  1.00  1.42           O  
ATOM   2882  H   SER A 188      28.716-131.362 -13.578  1.00  1.42           H  
ATOM   2883  HA  SER A 188      27.725-129.801 -15.742  1.00  1.42           H  
ATOM   2884 1HB  SER A 188      29.802-129.379 -14.416  1.00  1.42           H  
ATOM   2885 2HB  SER A 188      30.571-130.672 -15.240  1.00  1.42           H  
ATOM   2886  HG  SER A 188      30.808-128.426 -16.106  1.00  1.42           H  
ATOM   2887  N   ILE A 189      29.246-132.616 -16.556  1.00  1.51           N  
ATOM   2888  CA  ILE A 189      29.427-133.574 -17.627  1.00  1.51           C  
ATOM   2889  C   ILE A 189      28.102-134.095 -18.137  1.00  1.51           C  
ATOM   2890  O   ILE A 189      27.918-134.254 -19.342  1.00  1.51           O  
ATOM   2891  CB  ILE A 189      30.280-134.758 -17.197  1.00  1.51           C  
ATOM   2892  CG1 ILE A 189      31.668-134.324 -16.889  1.00  1.51           C  
ATOM   2893  CG2 ILE A 189      30.250-135.773 -18.227  1.00  1.51           C  
ATOM   2894  CD1 ILE A 189      32.391-133.633 -18.017  1.00  1.51           C  
ATOM   2895  H   ILE A 189      29.626-132.820 -15.628  1.00  1.51           H  
ATOM   2896  HA  ILE A 189      29.938-133.074 -18.446  1.00  1.51           H  
ATOM   2897  HB  ILE A 189      29.874-135.181 -16.284  1.00  1.51           H  
ATOM   2898 1HG1 ILE A 189      31.653-133.665 -16.035  1.00  1.51           H  
ATOM   2899 2HG1 ILE A 189      32.217-135.212 -16.638  1.00  1.51           H  
ATOM   2900 1HG2 ILE A 189      30.832-136.620 -17.908  1.00  1.51           H  
ATOM   2901 2HG2 ILE A 189      29.218-136.074 -18.385  1.00  1.51           H  
ATOM   2902 3HG2 ILE A 189      30.654-135.367 -19.145  1.00  1.51           H  
ATOM   2903 1HD1 ILE A 189      33.394-133.388 -17.688  1.00  1.51           H  
ATOM   2904 2HD1 ILE A 189      32.441-134.284 -18.882  1.00  1.51           H  
ATOM   2905 3HD1 ILE A 189      31.862-132.722 -18.284  1.00  1.51           H  
ATOM   2906  N   ILE A 190      27.168-134.362 -17.242  1.00  1.60           N  
ATOM   2907  CA  ILE A 190      25.868-134.819 -17.685  1.00  1.60           C  
ATOM   2908  C   ILE A 190      25.192-133.788 -18.549  1.00  1.60           C  
ATOM   2909  O   ILE A 190      24.580-134.118 -19.568  1.00  1.60           O  
ATOM   2910  CB  ILE A 190      24.982-135.176 -16.503  1.00  1.60           C  
ATOM   2911  CG1 ILE A 190      25.557-136.358 -15.851  1.00  1.60           C  
ATOM   2912  CG2 ILE A 190      23.577-135.397 -16.926  1.00  1.60           C  
ATOM   2913  CD1 ILE A 190      25.646-137.520 -16.800  1.00  1.60           C  
ATOM   2914  H   ILE A 190      27.373-134.252 -16.248  1.00  1.60           H  
ATOM   2915  HA  ILE A 190      26.008-135.716 -18.286  1.00  1.60           H  
ATOM   2916  HB  ILE A 190      25.014-134.358 -15.782  1.00  1.60           H  
ATOM   2917 1HG1 ILE A 190      26.546-136.131 -15.487  1.00  1.60           H  
ATOM   2918 2HG1 ILE A 190      24.930-136.637 -15.014  1.00  1.60           H  
ATOM   2919 1HG2 ILE A 190      22.982-135.625 -16.063  1.00  1.60           H  
ATOM   2920 2HG2 ILE A 190      23.190-134.498 -17.399  1.00  1.60           H  
ATOM   2921 3HG2 ILE A 190      23.557-136.214 -17.614  1.00  1.60           H  
ATOM   2922 1HD1 ILE A 190      26.061-138.380 -16.307  1.00  1.60           H  
ATOM   2923 2HD1 ILE A 190      24.657-137.754 -17.146  1.00  1.60           H  
ATOM   2924 3HD1 ILE A 190      26.275-137.264 -17.647  1.00  1.60           H  
ATOM   2925  N   ALA A 191      25.289-132.521 -18.177  1.00  1.68           N  
ATOM   2926  CA  ALA A 191      24.710-131.529 -19.054  1.00  1.68           C  
ATOM   2927  C   ALA A 191      25.471-131.530 -20.393  1.00  1.68           C  
ATOM   2928  O   ALA A 191      24.901-131.780 -21.458  1.00  1.68           O  
ATOM   2929  CB  ALA A 191      24.761-130.161 -18.388  1.00  1.68           C  
ATOM   2930  H   ALA A 191      25.759-132.261 -17.305  1.00  1.68           H  
ATOM   2931  HA  ALA A 191      23.673-131.792 -19.252  1.00  1.68           H  
ATOM   2932 1HB  ALA A 191      24.316-129.415 -19.044  1.00  1.68           H  
ATOM   2933 2HB  ALA A 191      24.213-130.200 -17.463  1.00  1.68           H  
ATOM   2934 3HB  ALA A 191      25.797-129.895 -18.183  1.00  1.68           H  
ATOM   2935  N   ALA A 192      26.798-131.438 -20.321  1.00  1.73           N  
ATOM   2936  CA  ALA A 192      27.651-131.339 -21.502  1.00  1.73           C  
ATOM   2937  C   ALA A 192      27.491-132.496 -22.470  1.00  1.73           C  
ATOM   2938  O   ALA A 192      27.604-132.305 -23.676  1.00  1.73           O  
ATOM   2939  CB  ALA A 192      29.105-131.275 -21.070  1.00  1.73           C  
ATOM   2940  H   ALA A 192      27.233-131.343 -19.408  1.00  1.73           H  
ATOM   2941  HA  ALA A 192      27.382-130.421 -22.026  1.00  1.73           H  
ATOM   2942 1HB  ALA A 192      29.745-131.165 -21.939  1.00  1.73           H  
ATOM   2943 2HB  ALA A 192      29.248-130.429 -20.400  1.00  1.73           H  
ATOM   2944 3HB  ALA A 192      29.356-132.193 -20.552  1.00  1.73           H  
ATOM   2945  N   THR A 193      27.244-133.695 -21.954  1.00  1.74           N  
ATOM   2946  CA  THR A 193      27.121-134.875 -22.788  1.00  1.74           C  
ATOM   2947  C   THR A 193      25.677-135.294 -23.080  1.00  1.74           C  
ATOM   2948  O   THR A 193      25.463-136.304 -23.744  1.00  1.74           O  
ATOM   2949  CB  THR A 193      27.917-136.043 -22.199  1.00  1.74           C  
ATOM   2950  OG1 THR A 193      27.431-136.357 -20.899  1.00  1.74           O  
ATOM   2951  CG2 THR A 193      29.392-135.655 -22.110  1.00  1.74           C  
ATOM   2952  H   THR A 193      27.184-133.799 -20.943  1.00  1.74           H  
ATOM   2953  HA  THR A 193      27.592-134.649 -23.736  1.00  1.74           H  
ATOM   2954  HB  THR A 193      27.808-136.916 -22.840  1.00  1.74           H  
ATOM   2955  HG1 THR A 193      27.493-135.554 -20.339  1.00  1.74           H  
ATOM   2956 1HG2 THR A 193      29.968-136.474 -21.704  1.00  1.74           H  
ATOM   2957 2HG2 THR A 193      29.762-135.415 -23.106  1.00  1.74           H  
ATOM   2958 3HG2 THR A 193      29.501-134.783 -21.464  1.00  1.74           H  
ATOM   2959  N   GLY A 194      24.684-134.514 -22.635  1.00  1.72           N  
ATOM   2960  CA  GLY A 194      23.289-134.840 -22.933  1.00  1.72           C  
ATOM   2961  C   GLY A 194      22.613-135.960 -22.119  1.00  1.72           C  
ATOM   2962  O   GLY A 194      21.804-136.702 -22.680  1.00  1.72           O  
ATOM   2963  H   GLY A 194      24.894-133.672 -22.094  1.00  1.72           H  
ATOM   2964 1HA  GLY A 194      22.702-133.931 -22.805  1.00  1.72           H  
ATOM   2965 2HA  GLY A 194      23.218-135.093 -23.988  1.00  1.72           H  
ATOM   2966  N   GLY A 195      22.966-136.139 -20.842  1.00  1.65           N  
ATOM   2967  CA  GLY A 195      22.347-137.201 -20.034  1.00  1.65           C  
ATOM   2968  C   GLY A 195      23.281-138.383 -19.773  1.00  1.65           C  
ATOM   2969  O   GLY A 195      24.238-138.595 -20.511  1.00  1.65           O  
ATOM   2970  H   GLY A 195      23.648-135.509 -20.415  1.00  1.65           H  
ATOM   2971 1HA  GLY A 195      22.005-136.782 -19.092  1.00  1.65           H  
ATOM   2972 2HA  GLY A 195      21.455-137.561 -20.543  1.00  1.65           H  
ATOM   2973  N   GLU A 196      22.976-139.183 -18.742  1.00  1.57           N  
ATOM   2974  CA  GLU A 196      23.816-140.327 -18.371  1.00  1.57           C  
ATOM   2975  C   GLU A 196      23.873-141.401 -19.446  1.00  1.57           C  
ATOM   2976  O   GLU A 196      24.956-141.900 -19.732  1.00  1.57           O  
ATOM   2977  CB  GLU A 196      23.357-140.917 -17.040  1.00  1.57           C  
ATOM   2978  CG  GLU A 196      24.115-142.181 -16.553  1.00  1.57           C  
ATOM   2979  CD  GLU A 196      25.554-141.981 -16.222  1.00  1.57           C  
ATOM   2980  OE1 GLU A 196      25.985-140.865 -16.141  1.00  1.57           O  
ATOM   2981  OE2 GLU A 196      26.222-142.953 -16.008  1.00  1.57           O  
ATOM   2982  H   GLU A 196      22.163-138.974 -18.187  1.00  1.57           H  
ATOM   2983  HA  GLU A 196      24.833-139.961 -18.229  1.00  1.57           H  
ATOM   2984 1HB  GLU A 196      23.491-140.161 -16.265  1.00  1.57           H  
ATOM   2985 2HB  GLU A 196      22.299-141.140 -17.089  1.00  1.57           H  
ATOM   2986 1HG  GLU A 196      23.606-142.576 -15.678  1.00  1.57           H  
ATOM   2987 2HG  GLU A 196      24.052-142.938 -17.335  1.00  1.57           H  
ATOM   2988  N   PHE A 197      22.758-141.733 -20.106  1.00  1.48           N  
ATOM   2989  CA  PHE A 197      22.911-142.689 -21.190  1.00  1.48           C  
ATOM   2990  C   PHE A 197      23.878-142.163 -22.223  1.00  1.48           C  
ATOM   2991  O   PHE A 197      24.782-142.881 -22.643  1.00  1.48           O  
ATOM   2992  CB  PHE A 197      21.614-143.061 -21.877  1.00  1.48           C  
ATOM   2993  CG  PHE A 197      21.902-143.854 -23.087  1.00  1.48           C  
ATOM   2994  CD1 PHE A 197      22.312-145.173 -22.987  1.00  1.48           C  
ATOM   2995  CD2 PHE A 197      21.778-143.283 -24.339  1.00  1.48           C  
ATOM   2996  CE1 PHE A 197      22.613-145.895 -24.113  1.00  1.48           C  
ATOM   2997  CE2 PHE A 197      22.068-144.003 -25.463  1.00  1.48           C  
ATOM   2998  CZ  PHE A 197      22.495-145.304 -25.355  1.00  1.48           C  
ATOM   2999  H   PHE A 197      21.830-141.387 -19.866  1.00  1.48           H  
ATOM   3000  HA  PHE A 197      23.330-143.605 -20.776  1.00  1.48           H  
ATOM   3001 1HB  PHE A 197      21.023-143.663 -21.218  1.00  1.48           H  
ATOM   3002 2HB  PHE A 197      21.039-142.174 -22.149  1.00  1.48           H  
ATOM   3003  HD1 PHE A 197      22.411-145.627 -21.999  1.00  1.48           H  
ATOM   3004  HD2 PHE A 197      21.450-142.243 -24.419  1.00  1.48           H  
ATOM   3005  HE1 PHE A 197      22.946-146.926 -24.017  1.00  1.48           H  
ATOM   3006  HE2 PHE A 197      21.971-143.542 -26.440  1.00  1.48           H  
ATOM   3007  HZ  PHE A 197      22.739-145.853 -26.245  1.00  1.48           H  
ATOM   3008  N   ASN A 198      23.681-140.918 -22.649  1.00  1.41           N  
ATOM   3009  CA  ASN A 198      24.533-140.320 -23.659  1.00  1.41           C  
ATOM   3010  C   ASN A 198      25.976-140.180 -23.169  1.00  1.41           C  
ATOM   3011  O   ASN A 198      26.911-140.308 -23.966  1.00  1.41           O  
ATOM   3012  CB  ASN A 198      23.940-139.015 -24.122  1.00  1.41           C  
ATOM   3013  CG  ASN A 198      22.769-139.232 -25.045  1.00  1.41           C  
ATOM   3014  OD1 ASN A 198      22.704-140.258 -25.740  1.00  1.41           O  
ATOM   3015  ND2 ASN A 198      21.853-138.309 -25.068  1.00  1.41           N  
ATOM   3016  H   ASN A 198      22.931-140.370 -22.253  1.00  1.41           H  
ATOM   3017  HA  ASN A 198      24.550-140.984 -24.518  1.00  1.41           H  
ATOM   3018 1HB  ASN A 198      23.633-138.430 -23.259  1.00  1.41           H  
ATOM   3019 2HB  ASN A 198      24.697-138.450 -24.654  1.00  1.41           H  
ATOM   3020 1HD2 ASN A 198      21.055-138.402 -25.663  1.00  1.41           H  
ATOM   3021 2HD2 ASN A 198      21.934-137.513 -24.444  1.00  1.41           H  
ATOM   3022  N   LEU A 199      26.184-139.971 -21.863  1.00  1.35           N  
ATOM   3023  CA  LEU A 199      27.542-139.941 -21.342  1.00  1.35           C  
ATOM   3024  C   LEU A 199      28.187-141.279 -21.537  1.00  1.35           C  
ATOM   3025  O   LEU A 199      29.260-141.389 -22.132  1.00  1.35           O  
ATOM   3026  CB  LEU A 199      27.592-139.612 -19.841  1.00  1.35           C  
ATOM   3027  CG  LEU A 199      29.002-139.727 -19.209  1.00  1.35           C  
ATOM   3028  CD1 LEU A 199      29.919-138.817 -19.927  1.00  1.35           C  
ATOM   3029  CD2 LEU A 199      28.941-139.368 -17.711  1.00  1.35           C  
ATOM   3030  H   LEU A 199      25.398-139.817 -21.236  1.00  1.35           H  
ATOM   3031  HA  LEU A 199      28.111-139.193 -21.890  1.00  1.35           H  
ATOM   3032 1HB  LEU A 199      27.214-138.605 -19.685  1.00  1.35           H  
ATOM   3033 2HB  LEU A 199      26.943-140.305 -19.312  1.00  1.35           H  
ATOM   3034  HG  LEU A 199      29.369-140.745 -19.316  1.00  1.35           H  
ATOM   3035 1HD1 LEU A 199      30.905-138.888 -19.500  1.00  1.35           H  
ATOM   3036 2HD1 LEU A 199      29.957-139.095 -20.978  1.00  1.35           H  
ATOM   3037 3HD1 LEU A 199      29.551-137.821 -19.840  1.00  1.35           H  
ATOM   3038 1HD2 LEU A 199      29.937-139.450 -17.271  1.00  1.35           H  
ATOM   3039 2HD2 LEU A 199      28.578-138.350 -17.586  1.00  1.35           H  
ATOM   3040 3HD2 LEU A 199      28.261-140.060 -17.201  1.00  1.35           H  
ATOM   3041  N   LEU A 200      27.508-142.320 -21.074  1.00  1.31           N  
ATOM   3042  CA  LEU A 200      28.078-143.641 -21.147  1.00  1.31           C  
ATOM   3043  C   LEU A 200      28.261-144.054 -22.588  1.00  1.31           C  
ATOM   3044  O   LEU A 200      29.263-144.681 -22.931  1.00  1.31           O  
ATOM   3045  CB  LEU A 200      27.173-144.633 -20.432  1.00  1.31           C  
ATOM   3046  CG  LEU A 200      27.062-144.427 -18.923  1.00  1.31           C  
ATOM   3047  CD1 LEU A 200      26.051-145.446 -18.366  1.00  1.31           C  
ATOM   3048  CD2 LEU A 200      28.458-144.488 -18.281  1.00  1.31           C  
ATOM   3049  H   LEU A 200      26.600-142.178 -20.627  1.00  1.31           H  
ATOM   3050  HA  LEU A 200      29.047-143.630 -20.661  1.00  1.31           H  
ATOM   3051 1HB  LEU A 200      26.165-144.538 -20.850  1.00  1.31           H  
ATOM   3052 2HB  LEU A 200      27.533-145.643 -20.619  1.00  1.31           H  
ATOM   3053  HG  LEU A 200      26.649-143.438 -18.719  1.00  1.31           H  
ATOM   3054 1HD1 LEU A 200      25.940-145.283 -17.294  1.00  1.31           H  
ATOM   3055 2HD1 LEU A 200      25.090-145.297 -18.857  1.00  1.31           H  
ATOM   3056 3HD1 LEU A 200      26.390-146.456 -18.547  1.00  1.31           H  
ATOM   3057 1HD2 LEU A 200      28.357-144.320 -17.209  1.00  1.31           H  
ATOM   3058 2HD2 LEU A 200      28.919-145.434 -18.456  1.00  1.31           H  
ATOM   3059 3HD2 LEU A 200      29.077-143.709 -18.711  1.00  1.31           H  
ATOM   3060  N   ALA A 201      27.296-143.695 -23.435  1.00  1.28           N  
ATOM   3061  CA  ALA A 201      27.345-144.003 -24.848  1.00  1.28           C  
ATOM   3062  C   ALA A 201      28.482-143.278 -25.538  1.00  1.28           C  
ATOM   3063  O   ALA A 201      29.130-143.837 -26.422  1.00  1.28           O  
ATOM   3064  CB  ALA A 201      26.031-143.665 -25.502  1.00  1.28           C  
ATOM   3065  H   ALA A 201      26.484-143.200 -23.082  1.00  1.28           H  
ATOM   3066  HA  ALA A 201      27.523-145.057 -24.949  1.00  1.28           H  
ATOM   3067 1HB  ALA A 201      26.085-143.941 -26.542  1.00  1.28           H  
ATOM   3068 2HB  ALA A 201      25.233-144.215 -25.014  1.00  1.28           H  
ATOM   3069 3HB  ALA A 201      25.850-142.608 -25.413  1.00  1.28           H  
ATOM   3070  N   SER A 202      28.741-142.028 -25.151  1.00  1.28           N  
ATOM   3071  CA  SER A 202      29.821-141.277 -25.761  1.00  1.28           C  
ATOM   3072  C   SER A 202      31.142-141.913 -25.388  1.00  1.28           C  
ATOM   3073  O   SER A 202      32.005-142.116 -26.245  1.00  1.28           O  
ATOM   3074  CB  SER A 202      29.798-139.832 -25.296  1.00  1.28           C  
ATOM   3075  OG  SER A 202      28.641-139.183 -25.740  1.00  1.28           O  
ATOM   3076  H   SER A 202      28.168-141.574 -24.443  1.00  1.28           H  
ATOM   3077  HA  SER A 202      29.706-141.309 -26.844  1.00  1.28           H  
ATOM   3078 1HB  SER A 202      29.840-139.799 -24.205  1.00  1.28           H  
ATOM   3079 2HB  SER A 202      30.678-139.318 -25.674  1.00  1.28           H  
ATOM   3080  HG  SER A 202      27.906-139.576 -25.213  1.00  1.28           H  
ATOM   3081  N   ILE A 203      31.273-142.305 -24.118  1.00  1.30           N  
ATOM   3082  CA  ILE A 203      32.492-142.932 -23.646  1.00  1.30           C  
ATOM   3083  C   ILE A 203      32.690-144.247 -24.358  1.00  1.30           C  
ATOM   3084  O   ILE A 203      33.743-144.519 -24.929  1.00  1.30           O  
ATOM   3085  CB  ILE A 203      32.413-143.239 -22.136  1.00  1.30           C  
ATOM   3086  CG1 ILE A 203      32.348-141.973 -21.316  1.00  1.30           C  
ATOM   3087  CG2 ILE A 203      33.610-144.102 -21.716  1.00  1.30           C  
ATOM   3088  CD1 ILE A 203      31.937-142.247 -19.898  1.00  1.30           C  
ATOM   3089  H   ILE A 203      30.511-142.125 -23.459  1.00  1.30           H  
ATOM   3090  HA  ILE A 203      33.342-142.275 -23.861  1.00  1.30           H  
ATOM   3091  HB  ILE A 203      31.492-143.790 -21.937  1.00  1.30           H  
ATOM   3092 1HG1 ILE A 203      33.323-141.491 -21.317  1.00  1.30           H  
ATOM   3093 2HG1 ILE A 203      31.634-141.294 -21.763  1.00  1.30           H  
ATOM   3094 1HG2 ILE A 203      33.530-144.335 -20.666  1.00  1.30           H  
ATOM   3095 2HG2 ILE A 203      33.621-145.026 -22.291  1.00  1.30           H  
ATOM   3096 3HG2 ILE A 203      34.537-143.557 -21.900  1.00  1.30           H  
ATOM   3097 1HD1 ILE A 203      31.881-141.328 -19.354  1.00  1.30           H  
ATOM   3098 2HD1 ILE A 203      30.967-142.711 -19.898  1.00  1.30           H  
ATOM   3099 3HD1 ILE A 203      32.658-142.912 -19.429  1.00  1.30           H  
ATOM   3100  N   ALA A 204      31.644-145.073 -24.351  1.00  1.34           N  
ATOM   3101  CA  ALA A 204      31.734-146.364 -24.976  1.00  1.34           C  
ATOM   3102  C   ALA A 204      32.028-146.243 -26.455  1.00  1.34           C  
ATOM   3103  O   ALA A 204      32.869-146.963 -26.963  1.00  1.34           O  
ATOM   3104  CB  ALA A 204      30.449-147.126 -24.756  1.00  1.34           C  
ATOM   3105  H   ALA A 204      30.781-144.808 -23.887  1.00  1.34           H  
ATOM   3106  HA  ALA A 204      32.558-146.905 -24.515  1.00  1.34           H  
ATOM   3107 1HB  ALA A 204      30.516-148.109 -25.210  1.00  1.34           H  
ATOM   3108 2HB  ALA A 204      30.261-147.227 -23.688  1.00  1.34           H  
ATOM   3109 3HB  ALA A 204      29.643-146.567 -25.210  1.00  1.34           H  
ATOM   3110  N   ALA A 205      31.413-145.305 -27.162  1.00  1.42           N  
ATOM   3111  CA  ALA A 205      31.711-145.203 -28.580  1.00  1.42           C  
ATOM   3112  C   ALA A 205      33.168-144.835 -28.822  1.00  1.42           C  
ATOM   3113  O   ALA A 205      33.862-145.481 -29.614  1.00  1.42           O  
ATOM   3114  CB  ALA A 205      30.827-144.151 -29.219  1.00  1.42           C  
ATOM   3115  H   ALA A 205      30.715-144.694 -26.747  1.00  1.42           H  
ATOM   3116  HA  ALA A 205      31.520-146.169 -29.040  1.00  1.42           H  
ATOM   3117 1HB  ALA A 205      31.043-144.094 -30.285  1.00  1.42           H  
ATOM   3118 2HB  ALA A 205      29.783-144.404 -29.073  1.00  1.42           H  
ATOM   3119 3HB  ALA A 205      31.028-143.186 -28.752  1.00  1.42           H  
ATOM   3120  N   GLN A 206      33.666-143.843 -28.072  1.00  1.55           N  
ATOM   3121  CA  GLN A 206      35.032-143.355 -28.238  1.00  1.55           C  
ATOM   3122  C   GLN A 206      36.079-144.394 -27.885  1.00  1.55           C  
ATOM   3123  O   GLN A 206      37.114-144.499 -28.547  1.00  1.55           O  
ATOM   3124  CB  GLN A 206      35.253-142.133 -27.344  1.00  1.55           C  
ATOM   3125  CG  GLN A 206      34.504-140.879 -27.759  1.00  1.55           C  
ATOM   3126  CD  GLN A 206      34.614-139.773 -26.706  1.00  1.55           C  
ATOM   3127  OE1 GLN A 206      34.989-140.021 -25.552  1.00  1.55           O  
ATOM   3128  NE2 GLN A 206      34.289-138.546 -27.100  1.00  1.55           N  
ATOM   3129  H   GLN A 206      33.066-143.372 -27.392  1.00  1.55           H  
ATOM   3130  HA  GLN A 206      35.170-143.073 -29.281  1.00  1.55           H  
ATOM   3131 1HB  GLN A 206      34.931-142.381 -26.328  1.00  1.55           H  
ATOM   3132 2HB  GLN A 206      36.314-141.906 -27.301  1.00  1.55           H  
ATOM   3133 1HG  GLN A 206      34.934-140.507 -28.686  1.00  1.55           H  
ATOM   3134 2HG  GLN A 206      33.459-141.118 -27.912  1.00  1.55           H  
ATOM   3135 1HE2 GLN A 206      34.345-137.768 -26.441  1.00  1.55           H  
ATOM   3136 2HE2 GLN A 206      33.986-138.386 -28.039  1.00  1.55           H  
ATOM   3137  N   SER A 207      35.810-145.157 -26.835  1.00  1.70           N  
ATOM   3138  CA  SER A 207      36.752-146.142 -26.343  1.00  1.70           C  
ATOM   3139  C   SER A 207      36.625-147.503 -27.043  1.00  1.70           C  
ATOM   3140  O   SER A 207      37.618-148.205 -27.211  1.00  1.70           O  
ATOM   3141  CB  SER A 207      36.536-146.296 -24.851  1.00  1.70           C  
ATOM   3142  OG  SER A 207      36.791-145.095 -24.160  1.00  1.70           O  
ATOM   3143  H   SER A 207      34.938-145.016 -26.325  1.00  1.70           H  
ATOM   3144  HA  SER A 207      37.761-145.765 -26.513  1.00  1.70           H  
ATOM   3145 1HB  SER A 207      35.503-146.600 -24.679  1.00  1.70           H  
ATOM   3146 2HB  SER A 207      37.169-147.057 -24.469  1.00  1.70           H  
ATOM   3147  HG  SER A 207      37.687-145.161 -23.770  1.00  1.70           H  
ATOM   3148  N   PHE A 208      35.410-147.879 -27.454  1.00  1.86           N  
ATOM   3149  CA  PHE A 208      35.156-149.194 -28.041  1.00  1.86           C  
ATOM   3150  C   PHE A 208      35.530-149.281 -29.511  1.00  1.86           C  
ATOM   3151  O   PHE A 208      36.252-150.195 -29.915  1.00  1.86           O  
ATOM   3152  CB  PHE A 208      33.677-149.553 -27.868  1.00  1.86           C  
ATOM   3153  CG  PHE A 208      33.253-150.884 -28.302  1.00  1.86           C  
ATOM   3154  CD1 PHE A 208      33.570-151.998 -27.542  1.00  1.86           C  
ATOM   3155  CD2 PHE A 208      32.504-151.038 -29.452  1.00  1.86           C  
ATOM   3156  CE1 PHE A 208      33.149-153.249 -27.931  1.00  1.86           C  
ATOM   3157  CE2 PHE A 208      32.081-152.281 -29.849  1.00  1.86           C  
ATOM   3158  CZ  PHE A 208      32.402-153.393 -29.086  1.00  1.86           C  
ATOM   3159  H   PHE A 208      34.615-147.265 -27.317  1.00  1.86           H  
ATOM   3160  HA  PHE A 208      35.756-149.927 -27.514  1.00  1.86           H  
ATOM   3161 1HB  PHE A 208      33.407-149.441 -26.825  1.00  1.86           H  
ATOM   3162 2HB  PHE A 208      33.083-148.839 -28.432  1.00  1.86           H  
ATOM   3163  HD1 PHE A 208      34.164-151.871 -26.628  1.00  1.86           H  
ATOM   3164  HD2 PHE A 208      32.250-150.156 -30.043  1.00  1.86           H  
ATOM   3165  HE1 PHE A 208      33.404-154.121 -27.332  1.00  1.86           H  
ATOM   3166  HE2 PHE A 208      31.491-152.392 -30.756  1.00  1.86           H  
ATOM   3167  HZ  PHE A 208      32.066-154.380 -29.397  1.00  1.86           H  
ATOM   3168  N   ALA A 209      35.010-148.378 -30.343  1.00  1.97           N  
ATOM   3169  CA  ALA A 209      35.326-148.476 -31.760  1.00  1.97           C  
ATOM   3170  C   ALA A 209      34.973-147.197 -32.491  1.00  1.97           C  
ATOM   3171  O   ALA A 209      33.853-146.679 -32.380  1.00  1.97           O  
ATOM   3172  CB  ALA A 209      34.596-149.656 -32.389  1.00  1.97           C  
ATOM   3173  H   ALA A 209      34.448-147.596 -29.999  1.00  1.97           H  
ATOM   3174  HA  ALA A 209      36.401-148.626 -31.859  1.00  1.97           H  
ATOM   3175 1HB  ALA A 209      34.861-149.719 -33.443  1.00  1.97           H  
ATOM   3176 2HB  ALA A 209      34.870-150.586 -31.897  1.00  1.97           H  
ATOM   3177 3HB  ALA A 209      33.534-149.511 -32.297  1.00  1.97           H  
ATOM   3178  N   SER A 210      35.895-146.728 -33.316  1.00  1.99           N  
ATOM   3179  CA  SER A 210      35.601-145.537 -34.077  1.00  1.99           C  
ATOM   3180  C   SER A 210      34.400-145.802 -34.957  1.00  1.99           C  
ATOM   3181  O   SER A 210      34.279-146.877 -35.545  1.00  1.99           O  
ATOM   3182  CB  SER A 210      36.787-145.139 -34.925  1.00  1.99           C  
ATOM   3183  OG  SER A 210      37.886-144.795 -34.124  1.00  1.99           O  
ATOM   3184  H   SER A 210      36.794-147.179 -33.392  1.00  1.99           H  
ATOM   3185  HA  SER A 210      35.363-144.726 -33.388  1.00  1.99           H  
ATOM   3186 1HB  SER A 210      37.055-145.965 -35.582  1.00  1.99           H  
ATOM   3187 2HB  SER A 210      36.511-144.295 -35.557  1.00  1.99           H  
ATOM   3188  HG  SER A 210      38.580-144.519 -34.730  1.00  1.99           H  
ATOM   3189  N   ASN A 211      33.529-144.809 -35.043  1.00  1.92           N  
ATOM   3190  CA  ASN A 211      32.316-144.825 -35.856  1.00  1.92           C  
ATOM   3191  C   ASN A 211      31.269-145.873 -35.446  1.00  1.92           C  
ATOM   3192  O   ASN A 211      30.331-146.126 -36.206  1.00  1.92           O  
ATOM   3193  CB  ASN A 211      32.668-144.998 -37.325  1.00  1.92           C  
ATOM   3194  CG  ASN A 211      33.531-143.876 -37.843  1.00  1.92           C  
ATOM   3195  OD1 ASN A 211      33.345-142.708 -37.482  1.00  1.92           O  
ATOM   3196  ND2 ASN A 211      34.477-144.212 -38.681  1.00  1.92           N  
ATOM   3197  H   ASN A 211      33.717-143.980 -34.499  1.00  1.92           H  
ATOM   3198  HA  ASN A 211      31.834-143.854 -35.742  1.00  1.92           H  
ATOM   3199 1HB  ASN A 211      33.168-145.945 -37.498  1.00  1.92           H  
ATOM   3200 2HB  ASN A 211      31.747-145.018 -37.906  1.00  1.92           H  
ATOM   3201 1HD2 ASN A 211      35.083-143.512 -39.061  1.00  1.92           H  
ATOM   3202 2HD2 ASN A 211      34.593-145.170 -38.945  1.00  1.92           H  
ATOM   3203  N   SER A 212      31.367-146.434 -34.233  1.00  1.77           N  
ATOM   3204  CA  SER A 212      30.317-147.339 -33.774  1.00  1.77           C  
ATOM   3205  C   SER A 212      29.034-146.536 -33.749  1.00  1.77           C  
ATOM   3206  O   SER A 212      29.056-145.357 -33.381  1.00  1.77           O  
ATOM   3207  CB  SER A 212      30.605-147.877 -32.390  1.00  1.77           C  
ATOM   3208  OG  SER A 212      29.570-148.713 -31.960  1.00  1.77           O  
ATOM   3209  H   SER A 212      32.178-146.261 -33.636  1.00  1.77           H  
ATOM   3210  HA  SER A 212      30.205-148.166 -34.478  1.00  1.77           H  
ATOM   3211 1HB  SER A 212      31.539-148.416 -32.394  1.00  1.77           H  
ATOM   3212 2HB  SER A 212      30.715-147.041 -31.696  1.00  1.77           H  
ATOM   3213  HG  SER A 212      28.745-148.257 -32.204  1.00  1.77           H  
ATOM   3214  N   THR A 213      27.914-147.133 -34.136  1.00  1.59           N  
ATOM   3215  CA  THR A 213      26.696-146.346 -34.120  1.00  1.59           C  
ATOM   3216  C   THR A 213      26.141-146.250 -32.723  1.00  1.59           C  
ATOM   3217  O   THR A 213      26.446-147.083 -31.866  1.00  1.59           O  
ATOM   3218  CB  THR A 213      25.645-146.975 -35.033  1.00  1.59           C  
ATOM   3219  OG1 THR A 213      25.335-148.290 -34.541  1.00  1.59           O  
ATOM   3220  CG2 THR A 213      26.183-147.084 -36.447  1.00  1.59           C  
ATOM   3221  H   THR A 213      27.893-148.117 -34.434  1.00  1.59           H  
ATOM   3222  HA  THR A 213      26.924-145.341 -34.475  1.00  1.59           H  
ATOM   3223  HB  THR A 213      24.742-146.366 -35.027  1.00  1.59           H  
ATOM   3224  HG1 THR A 213      26.140-148.864 -34.675  1.00  1.59           H  
ATOM   3225 1HG2 THR A 213      25.433-147.544 -37.089  1.00  1.59           H  
ATOM   3226 2HG2 THR A 213      26.427-146.091 -36.824  1.00  1.59           H  
ATOM   3227 3HG2 THR A 213      27.085-147.703 -36.441  1.00  1.59           H  
ATOM   3228  N   LEU A 214      25.241-145.296 -32.504  1.00  1.41           N  
ATOM   3229  CA  LEU A 214      24.640-145.186 -31.188  1.00  1.41           C  
ATOM   3230  C   LEU A 214      23.845-146.429 -30.859  1.00  1.41           C  
ATOM   3231  O   LEU A 214      23.878-146.890 -29.724  1.00  1.41           O  
ATOM   3232  CB  LEU A 214      23.752-143.952 -31.052  1.00  1.41           C  
ATOM   3233  CG  LEU A 214      23.161-143.772 -29.642  1.00  1.41           C  
ATOM   3234  CD1 LEU A 214      24.309-143.666 -28.653  1.00  1.41           C  
ATOM   3235  CD2 LEU A 214      22.294-142.523 -29.596  1.00  1.41           C  
ATOM   3236  H   LEU A 214      25.006-144.637 -33.232  1.00  1.41           H  
ATOM   3237  HA  LEU A 214      25.443-145.098 -30.457  1.00  1.41           H  
ATOM   3238 1HB  LEU A 214      24.336-143.066 -31.291  1.00  1.41           H  
ATOM   3239 2HB  LEU A 214      22.924-144.030 -31.757  1.00  1.41           H  
ATOM   3240  HG  LEU A 214      22.557-144.643 -29.377  1.00  1.41           H  
ATOM   3241 1HD1 LEU A 214      23.918-143.545 -27.655  1.00  1.41           H  
ATOM   3242 2HD1 LEU A 214      24.911-144.573 -28.699  1.00  1.41           H  
ATOM   3243 3HD1 LEU A 214      24.927-142.806 -28.903  1.00  1.41           H  
ATOM   3244 1HD2 LEU A 214      21.884-142.397 -28.594  1.00  1.41           H  
ATOM   3245 2HD2 LEU A 214      22.896-141.651 -29.851  1.00  1.41           H  
ATOM   3246 3HD2 LEU A 214      21.477-142.623 -30.310  1.00  1.41           H  
ATOM   3247  N   SER A 215      23.124-146.974 -31.842  1.00  1.27           N  
ATOM   3248  CA  SER A 215      22.319-148.161 -31.595  1.00  1.27           C  
ATOM   3249  C   SER A 215      23.192-149.342 -31.171  1.00  1.27           C  
ATOM   3250  O   SER A 215      22.851-150.062 -30.230  1.00  1.27           O  
ATOM   3251  CB  SER A 215      21.527-148.525 -32.837  1.00  1.27           C  
ATOM   3252  OG  SER A 215      20.567-147.541 -33.131  1.00  1.27           O  
ATOM   3253  H   SER A 215      23.143-146.559 -32.761  1.00  1.27           H  
ATOM   3254  HA  SER A 215      21.619-147.941 -30.787  1.00  1.27           H  
ATOM   3255 1HB  SER A 215      22.213-148.634 -33.680  1.00  1.27           H  
ATOM   3256 2HB  SER A 215      21.038-149.486 -32.687  1.00  1.27           H  
ATOM   3257  HG  SER A 215      19.984-147.504 -32.367  1.00  1.27           H  
ATOM   3258  N   GLU A 216      24.350-149.534 -31.819  1.00  1.18           N  
ATOM   3259  CA  GLU A 216      25.207-150.651 -31.404  1.00  1.18           C  
ATOM   3260  C   GLU A 216      25.690-150.447 -29.972  1.00  1.18           C  
ATOM   3261  O   GLU A 216      25.681-151.377 -29.157  1.00  1.18           O  
ATOM   3262  CB  GLU A 216      26.393-150.770 -32.359  1.00  1.18           C  
ATOM   3263  CG  GLU A 216      26.026-151.304 -33.750  1.00  1.18           C  
ATOM   3264  CD  GLU A 216      27.115-151.095 -34.773  1.00  1.18           C  
ATOM   3265  OE1 GLU A 216      27.598-149.974 -34.862  1.00  1.18           O  
ATOM   3266  OE2 GLU A 216      27.467-152.027 -35.457  1.00  1.18           O  
ATOM   3267  H   GLU A 216      24.629-148.938 -32.604  1.00  1.18           H  
ATOM   3268  HA  GLU A 216      24.623-151.571 -31.441  1.00  1.18           H  
ATOM   3269 1HB  GLU A 216      26.852-149.787 -32.486  1.00  1.18           H  
ATOM   3270 2HB  GLU A 216      27.145-151.428 -31.926  1.00  1.18           H  
ATOM   3271 1HG  GLU A 216      25.825-152.372 -33.669  1.00  1.18           H  
ATOM   3272 2HG  GLU A 216      25.111-150.822 -34.086  1.00  1.18           H  
ATOM   3273  N   ILE A 217      26.036-149.210 -29.642  1.00  1.12           N  
ATOM   3274  CA  ILE A 217      26.491-148.893 -28.306  1.00  1.12           C  
ATOM   3275  C   ILE A 217      25.371-149.061 -27.290  1.00  1.12           C  
ATOM   3276  O   ILE A 217      25.600-149.570 -26.193  1.00  1.12           O  
ATOM   3277  CB  ILE A 217      27.100-147.493 -28.263  1.00  1.12           C  
ATOM   3278  CG1 ILE A 217      28.373-147.442 -29.111  1.00  1.12           C  
ATOM   3279  CG2 ILE A 217      27.386-147.106 -26.887  1.00  1.12           C  
ATOM   3280  CD1 ILE A 217      29.486-148.386 -28.647  1.00  1.12           C  
ATOM   3281  H   ILE A 217      26.016-148.475 -30.352  1.00  1.12           H  
ATOM   3282  HA  ILE A 217      27.280-149.593 -28.045  1.00  1.12           H  
ATOM   3283  HB  ILE A 217      26.399-146.783 -28.700  1.00  1.12           H  
ATOM   3284 1HG1 ILE A 217      28.113-147.696 -30.127  1.00  1.12           H  
ATOM   3285 2HG1 ILE A 217      28.751-146.435 -29.098  1.00  1.12           H  
ATOM   3286 1HG2 ILE A 217      27.815-146.115 -26.904  1.00  1.12           H  
ATOM   3287 2HG2 ILE A 217      26.466-147.109 -26.316  1.00  1.12           H  
ATOM   3288 3HG2 ILE A 217      28.088-147.809 -26.452  1.00  1.12           H  
ATOM   3289 1HD1 ILE A 217      30.347-148.287 -29.305  1.00  1.12           H  
ATOM   3290 2HD1 ILE A 217      29.779-148.136 -27.632  1.00  1.12           H  
ATOM   3291 3HD1 ILE A 217      29.129-149.402 -28.680  1.00  1.12           H  
ATOM   3292  N   GLN A 218      24.158-148.643 -27.650  1.00  1.10           N  
ATOM   3293  CA  GLN A 218      23.004-148.771 -26.778  1.00  1.10           C  
ATOM   3294  C   GLN A 218      22.756-150.224 -26.419  1.00  1.10           C  
ATOM   3295  O   GLN A 218      22.495-150.540 -25.253  1.00  1.10           O  
ATOM   3296  CB  GLN A 218      21.751-148.191 -27.446  1.00  1.10           C  
ATOM   3297  CG  GLN A 218      20.503-148.214 -26.570  1.00  1.10           C  
ATOM   3298  CD  GLN A 218      19.301-147.559 -27.232  1.00  1.10           C  
ATOM   3299  OE1 GLN A 218      19.426-146.620 -28.026  1.00  1.10           O  
ATOM   3300  NE2 GLN A 218      18.113-148.057 -26.906  1.00  1.10           N  
ATOM   3301  H   GLN A 218      24.036-148.213 -28.557  1.00  1.10           H  
ATOM   3302  HA  GLN A 218      23.207-148.230 -25.862  1.00  1.10           H  
ATOM   3303 1HB  GLN A 218      21.940-147.179 -27.788  1.00  1.10           H  
ATOM   3304 2HB  GLN A 218      21.530-148.780 -28.332  1.00  1.10           H  
ATOM   3305 1HG  GLN A 218      20.252-149.255 -26.364  1.00  1.10           H  
ATOM   3306 2HG  GLN A 218      20.705-147.693 -25.641  1.00  1.10           H  
ATOM   3307 1HE2 GLN A 218      17.280-147.671 -27.305  1.00  1.10           H  
ATOM   3308 2HE2 GLN A 218      18.050-148.820 -26.260  1.00  1.10           H  
ATOM   3309  N   GLU A 219      22.840-151.127 -27.405  1.00  1.09           N  
ATOM   3310  CA  GLU A 219      22.632-152.535 -27.088  1.00  1.09           C  
ATOM   3311  C   GLU A 219      23.714-153.055 -26.143  1.00  1.09           C  
ATOM   3312  O   GLU A 219      23.409-153.782 -25.191  1.00  1.09           O  
ATOM   3313  CB  GLU A 219      22.583-153.405 -28.351  1.00  1.09           C  
ATOM   3314  CG  GLU A 219      21.318-153.221 -29.211  1.00  1.09           C  
ATOM   3315  CD  GLU A 219      21.262-154.145 -30.433  1.00  1.09           C  
ATOM   3316  OE1 GLU A 219      22.217-154.847 -30.685  1.00  1.09           O  
ATOM   3317  OE2 GLU A 219      20.249-154.151 -31.099  1.00  1.09           O  
ATOM   3318  H   GLU A 219      23.035-150.829 -28.364  1.00  1.09           H  
ATOM   3319  HA  GLU A 219      21.672-152.630 -26.583  1.00  1.09           H  
ATOM   3320 1HB  GLU A 219      23.445-153.165 -28.979  1.00  1.09           H  
ATOM   3321 2HB  GLU A 219      22.661-154.455 -28.074  1.00  1.09           H  
ATOM   3322 1HG  GLU A 219      20.443-153.405 -28.590  1.00  1.09           H  
ATOM   3323 2HG  GLU A 219      21.278-152.183 -29.545  1.00  1.09           H  
ATOM   3324  N   ILE A 220      24.963-152.630 -26.353  1.00  1.10           N  
ATOM   3325  CA  ILE A 220      26.058-153.066 -25.494  1.00  1.10           C  
ATOM   3326  C   ILE A 220      25.860-152.545 -24.073  1.00  1.10           C  
ATOM   3327  O   ILE A 220      25.997-153.289 -23.095  1.00  1.10           O  
ATOM   3328  CB  ILE A 220      27.410-152.587 -26.026  1.00  1.10           C  
ATOM   3329  CG1 ILE A 220      27.747-153.270 -27.346  1.00  1.10           C  
ATOM   3330  CG2 ILE A 220      28.450-152.903 -25.035  1.00  1.10           C  
ATOM   3331  CD1 ILE A 220      28.922-152.628 -28.068  1.00  1.10           C  
ATOM   3332  H   ILE A 220      25.163-152.033 -27.161  1.00  1.10           H  
ATOM   3333  HA  ILE A 220      26.060-154.154 -25.462  1.00  1.10           H  
ATOM   3334  HB  ILE A 220      27.378-151.511 -26.201  1.00  1.10           H  
ATOM   3335 1HG1 ILE A 220      27.986-154.314 -27.152  1.00  1.10           H  
ATOM   3336 2HG1 ILE A 220      26.876-153.231 -27.998  1.00  1.10           H  
ATOM   3337 1HG2 ILE A 220      29.399-152.560 -25.427  1.00  1.10           H  
ATOM   3338 2HG2 ILE A 220      28.222-152.398 -24.098  1.00  1.10           H  
ATOM   3339 3HG2 ILE A 220      28.485-153.979 -24.871  1.00  1.10           H  
ATOM   3340 1HD1 ILE A 220      29.109-153.157 -28.998  1.00  1.10           H  
ATOM   3341 2HD1 ILE A 220      28.682-151.598 -28.284  1.00  1.10           H  
ATOM   3342 3HD1 ILE A 220      29.811-152.671 -27.440  1.00  1.10           H  
ATOM   3343  N   ILE A 221      25.512-151.268 -23.953  1.00  1.12           N  
ATOM   3344  CA  ILE A 221      25.270-150.704 -22.645  1.00  1.12           C  
ATOM   3345  C   ILE A 221      24.096-151.398 -21.994  1.00  1.12           C  
ATOM   3346  O   ILE A 221      24.149-151.714 -20.818  1.00  1.12           O  
ATOM   3347  CB  ILE A 221      25.053-149.183 -22.666  1.00  1.12           C  
ATOM   3348  CG1 ILE A 221      26.356-148.496 -23.029  1.00  1.12           C  
ATOM   3349  CG2 ILE A 221      24.563-148.694 -21.299  1.00  1.12           C  
ATOM   3350  CD1 ILE A 221      26.212-147.061 -23.312  1.00  1.12           C  
ATOM   3351  H   ILE A 221      25.419-150.689 -24.783  1.00  1.12           H  
ATOM   3352  HA  ILE A 221      26.144-150.892 -22.038  1.00  1.12           H  
ATOM   3353  HB  ILE A 221      24.318-148.940 -23.435  1.00  1.12           H  
ATOM   3354 1HG1 ILE A 221      27.047-148.603 -22.207  1.00  1.12           H  
ATOM   3355 2HG1 ILE A 221      26.781-148.981 -23.909  1.00  1.12           H  
ATOM   3356 1HG2 ILE A 221      24.411-147.615 -21.337  1.00  1.12           H  
ATOM   3357 2HG2 ILE A 221      23.621-149.187 -21.056  1.00  1.12           H  
ATOM   3358 3HG2 ILE A 221      25.305-148.930 -20.537  1.00  1.12           H  
ATOM   3359 1HD1 ILE A 221      27.191-146.677 -23.542  1.00  1.12           H  
ATOM   3360 2HD1 ILE A 221      25.543-146.915 -24.155  1.00  1.12           H  
ATOM   3361 3HD1 ILE A 221      25.814-146.551 -22.444  1.00  1.12           H  
ATOM   3362  N   SER A 222      23.033-151.664 -22.734  1.00  1.14           N  
ATOM   3363  CA  SER A 222      21.897-152.331 -22.133  1.00  1.14           C  
ATOM   3364  C   SER A 222      22.319-153.692 -21.552  1.00  1.14           C  
ATOM   3365  O   SER A 222      21.919-154.041 -20.439  1.00  1.14           O  
ATOM   3366  CB  SER A 222      20.819-152.517 -23.179  1.00  1.14           C  
ATOM   3367  OG  SER A 222      20.352-151.267 -23.629  1.00  1.14           O  
ATOM   3368  H   SER A 222      22.993-151.386 -23.712  1.00  1.14           H  
ATOM   3369  HA  SER A 222      21.512-151.710 -21.326  1.00  1.14           H  
ATOM   3370 1HB  SER A 222      21.216-153.082 -24.016  1.00  1.14           H  
ATOM   3371 2HB  SER A 222      19.997-153.087 -22.757  1.00  1.14           H  
ATOM   3372  HG  SER A 222      21.128-150.852 -24.076  1.00  1.14           H  
ATOM   3373  N   GLU A 223      23.168-154.441 -22.277  1.00  1.16           N  
ATOM   3374  CA  GLU A 223      23.657-155.735 -21.793  1.00  1.16           C  
ATOM   3375  C   GLU A 223      24.463-155.621 -20.493  1.00  1.16           C  
ATOM   3376  O   GLU A 223      24.291-156.430 -19.577  1.00  1.16           O  
ATOM   3377  CB  GLU A 223      24.527-156.434 -22.857  1.00  1.16           C  
ATOM   3378  CG  GLU A 223      25.035-157.835 -22.437  1.00  1.16           C  
ATOM   3379  CD  GLU A 223      25.844-158.575 -23.512  1.00  1.16           C  
ATOM   3380  OE1 GLU A 223      26.060-158.035 -24.571  1.00  1.16           O  
ATOM   3381  OE2 GLU A 223      26.234-159.691 -23.256  1.00  1.16           O  
ATOM   3382  H   GLU A 223      23.453-154.115 -23.201  1.00  1.16           H  
ATOM   3383  HA  GLU A 223      22.792-156.367 -21.593  1.00  1.16           H  
ATOM   3384 1HB  GLU A 223      23.962-156.532 -23.783  1.00  1.16           H  
ATOM   3385 2HB  GLU A 223      25.399-155.816 -23.073  1.00  1.16           H  
ATOM   3386 1HG  GLU A 223      25.667-157.712 -21.554  1.00  1.16           H  
ATOM   3387 2HG  GLU A 223      24.181-158.443 -22.150  1.00  1.16           H  
ATOM   3388  N   TYR A 224      25.347-154.621 -20.416  1.00  1.16           N  
ATOM   3389  CA  TYR A 224      26.216-154.461 -19.248  1.00  1.16           C  
ATOM   3390  C   TYR A 224      25.910-153.252 -18.367  1.00  1.16           C  
ATOM   3391  O   TYR A 224      26.647-152.988 -17.408  1.00  1.16           O  
ATOM   3392  CB  TYR A 224      27.661-154.341 -19.697  1.00  1.16           C  
ATOM   3393  CG  TYR A 224      28.175-155.517 -20.434  1.00  1.16           C  
ATOM   3394  CD1 TYR A 224      28.304-155.451 -21.806  1.00  1.16           C  
ATOM   3395  CD2 TYR A 224      28.503-156.673 -19.752  1.00  1.16           C  
ATOM   3396  CE1 TYR A 224      28.761-156.540 -22.504  1.00  1.16           C  
ATOM   3397  CE2 TYR A 224      28.958-157.766 -20.446  1.00  1.16           C  
ATOM   3398  CZ  TYR A 224      29.087-157.707 -21.817  1.00  1.16           C  
ATOM   3399  OH  TYR A 224      29.540-158.806 -22.509  1.00  1.16           O  
ATOM   3400  H   TYR A 224      25.444-153.988 -21.214  1.00  1.16           H  
ATOM   3401  HA  TYR A 224      26.112-155.351 -18.629  1.00  1.16           H  
ATOM   3402 1HB  TYR A 224      27.763-153.470 -20.341  1.00  1.16           H  
ATOM   3403 2HB  TYR A 224      28.277-154.187 -18.823  1.00  1.16           H  
ATOM   3404  HD1 TYR A 224      28.040-154.535 -22.333  1.00  1.16           H  
ATOM   3405  HD2 TYR A 224      28.395-156.718 -18.668  1.00  1.16           H  
ATOM   3406  HE1 TYR A 224      28.858-156.492 -23.589  1.00  1.16           H  
ATOM   3407  HE2 TYR A 224      29.215-158.682 -19.913  1.00  1.16           H  
ATOM   3408  HH  TYR A 224      29.284-158.726 -23.435  1.00  1.16           H  
ATOM   3409  N   GLY A 225      24.817-152.558 -18.639  1.00  1.16           N  
ATOM   3410  CA  GLY A 225      24.472-151.295 -17.990  1.00  1.16           C  
ATOM   3411  C   GLY A 225      24.519-151.300 -16.482  1.00  1.16           C  
ATOM   3412  O   GLY A 225      24.943-150.318 -15.883  1.00  1.16           O  
ATOM   3413  H   GLY A 225      24.235-152.856 -19.422  1.00  1.16           H  
ATOM   3414 1HA  GLY A 225      25.124-150.516 -18.374  1.00  1.16           H  
ATOM   3415 2HA  GLY A 225      23.467-151.019 -18.308  1.00  1.16           H  
ATOM   3416  N   GLU A 226      24.130-152.390 -15.837  1.00  1.14           N  
ATOM   3417  CA  GLU A 226      24.192-152.391 -14.382  1.00  1.14           C  
ATOM   3418  C   GLU A 226      25.616-152.143 -13.900  1.00  1.14           C  
ATOM   3419  O   GLU A 226      25.843-151.402 -12.942  1.00  1.14           O  
ATOM   3420  CB  GLU A 226      23.683-153.712 -13.808  1.00  1.14           C  
ATOM   3421  CG  GLU A 226      23.692-153.767 -12.275  1.00  1.14           C  
ATOM   3422  CD  GLU A 226      23.122-155.054 -11.709  1.00  1.14           C  
ATOM   3423  OE1 GLU A 226      22.741-155.902 -12.481  1.00  1.14           O  
ATOM   3424  OE2 GLU A 226      23.073-155.187 -10.499  1.00  1.14           O  
ATOM   3425  H   GLU A 226      23.793-153.190 -16.355  1.00  1.14           H  
ATOM   3426  HA  GLU A 226      23.565-151.587 -14.008  1.00  1.14           H  
ATOM   3427 1HB  GLU A 226      22.661-153.885 -14.146  1.00  1.14           H  
ATOM   3428 2HB  GLU A 226      24.298-154.532 -14.179  1.00  1.14           H  
ATOM   3429 1HG  GLU A 226      24.725-153.669 -11.947  1.00  1.14           H  
ATOM   3430 2HG  GLU A 226      23.133-152.920 -11.882  1.00  1.14           H  
ATOM   3431  N   GLN A 227      26.586-152.769 -14.562  1.00  1.11           N  
ATOM   3432  CA  GLN A 227      27.953-152.673 -14.095  1.00  1.11           C  
ATOM   3433  C   GLN A 227      28.574-151.386 -14.599  1.00  1.11           C  
ATOM   3434  O   GLN A 227      29.383-150.763 -13.912  1.00  1.11           O  
ATOM   3435  CB  GLN A 227      28.754-153.891 -14.548  1.00  1.11           C  
ATOM   3436  CG  GLN A 227      28.208-155.231 -14.016  1.00  1.11           C  
ATOM   3437  CD  GLN A 227      28.090-155.316 -12.481  1.00  1.11           C  
ATOM   3438  OE1 GLN A 227      28.987-154.928 -11.733  1.00  1.11           O  
ATOM   3439  NE2 GLN A 227      26.962-155.851 -12.016  1.00  1.11           N  
ATOM   3440  H   GLN A 227      26.376-153.289 -15.408  1.00  1.11           H  
ATOM   3441  HA  GLN A 227      27.950-152.649 -13.007  1.00  1.11           H  
ATOM   3442 1HB  GLN A 227      28.755-153.934 -15.640  1.00  1.11           H  
ATOM   3443 2HB  GLN A 227      29.789-153.792 -14.220  1.00  1.11           H  
ATOM   3444 1HG  GLN A 227      27.212-155.387 -14.437  1.00  1.11           H  
ATOM   3445 2HG  GLN A 227      28.879-156.025 -14.346  1.00  1.11           H  
ATOM   3446 1HE2 GLN A 227      26.813-155.948 -11.031  1.00  1.11           H  
ATOM   3447 2HE2 GLN A 227      26.262-156.177 -12.657  1.00  1.11           H  
ATOM   3448  N   ILE A 228      28.140-150.936 -15.770  1.00  1.09           N  
ATOM   3449  CA  ILE A 228      28.680-149.705 -16.323  1.00  1.09           C  
ATOM   3450  C   ILE A 228      28.269-148.543 -15.416  1.00  1.09           C  
ATOM   3451  O   ILE A 228      29.073-147.664 -15.104  1.00  1.09           O  
ATOM   3452  CB  ILE A 228      28.210-149.451 -17.753  1.00  1.09           C  
ATOM   3453  CG1 ILE A 228      28.765-150.502 -18.681  1.00  1.09           C  
ATOM   3454  CG2 ILE A 228      28.704-148.124 -18.170  1.00  1.09           C  
ATOM   3455  CD1 ILE A 228      28.161-150.490 -20.036  1.00  1.09           C  
ATOM   3456  H   ILE A 228      27.459-151.488 -16.295  1.00  1.09           H  
ATOM   3457  HA  ILE A 228      29.768-149.770 -16.332  1.00  1.09           H  
ATOM   3458  HB  ILE A 228      27.127-149.476 -17.799  1.00  1.09           H  
ATOM   3459 1HG1 ILE A 228      29.833-150.361 -18.779  1.00  1.09           H  
ATOM   3460 2HG1 ILE A 228      28.578-151.477 -18.239  1.00  1.09           H  
ATOM   3461 1HG2 ILE A 228      28.381-147.909 -19.189  1.00  1.09           H  
ATOM   3462 2HG2 ILE A 228      28.296-147.390 -17.485  1.00  1.09           H  
ATOM   3463 3HG2 ILE A 228      29.792-148.106 -18.121  1.00  1.09           H  
ATOM   3464 1HD1 ILE A 228      28.602-151.276 -20.641  1.00  1.09           H  
ATOM   3465 2HD1 ILE A 228      27.090-150.658 -19.942  1.00  1.09           H  
ATOM   3466 3HD1 ILE A 228      28.344-149.530 -20.501  1.00  1.09           H  
ATOM   3467  N   MET A 229      27.005-148.535 -14.988  1.00  1.07           N  
ATOM   3468  CA  MET A 229      26.528-147.501 -14.086  1.00  1.07           C  
ATOM   3469  C   MET A 229      27.227-147.576 -12.727  1.00  1.07           C  
ATOM   3470  O   MET A 229      27.604-146.543 -12.179  1.00  1.07           O  
ATOM   3471  CB  MET A 229      25.025-147.632 -13.928  1.00  1.07           C  
ATOM   3472  CG  MET A 229      24.243-147.231 -15.167  1.00  1.07           C  
ATOM   3473  SD  MET A 229      22.500-147.220 -14.877  1.00  1.07           S  
ATOM   3474  CE  MET A 229      22.129-148.953 -14.863  1.00  1.07           C  
ATOM   3475  H   MET A 229      26.359-149.263 -15.290  1.00  1.07           H  
ATOM   3476  HA  MET A 229      26.753-146.529 -14.527  1.00  1.07           H  
ATOM   3477 1HB  MET A 229      24.777-148.671 -13.693  1.00  1.07           H  
ATOM   3478 2HB  MET A 229      24.687-147.015 -13.096  1.00  1.07           H  
ATOM   3479 1HG  MET A 229      24.542-146.227 -15.468  1.00  1.07           H  
ATOM   3480 2HG  MET A 229      24.458-147.906 -15.988  1.00  1.07           H  
ATOM   3481 1HE  MET A 229      21.064-149.097 -14.683  1.00  1.07           H  
ATOM   3482 2HE  MET A 229      22.398-149.387 -15.821  1.00  1.07           H  
ATOM   3483 3HE  MET A 229      22.701-149.429 -14.072  1.00  1.07           H  
ATOM   3484  N   ARG A 230      27.463-148.787 -12.193  1.00  1.05           N  
ATOM   3485  CA  ARG A 230      28.182-148.898 -10.919  1.00  1.05           C  
ATOM   3486  C   ARG A 230      29.607-148.354 -11.065  1.00  1.05           C  
ATOM   3487  O   ARG A 230      30.107-147.644 -10.188  1.00  1.05           O  
ATOM   3488  CB  ARG A 230      28.224-150.339 -10.458  1.00  1.05           C  
ATOM   3489  CG  ARG A 230      26.924-150.909  -9.964  1.00  1.05           C  
ATOM   3490  CD  ARG A 230      27.072-152.350  -9.628  1.00  1.05           C  
ATOM   3491  NE  ARG A 230      25.799-152.979  -9.333  1.00  1.05           N  
ATOM   3492  CZ  ARG A 230      25.168-152.967  -8.153  1.00  1.05           C  
ATOM   3493  NH1 ARG A 230      25.689-152.345  -7.112  1.00  1.05           N  
ATOM   3494  NH2 ARG A 230      24.010-153.591  -8.051  1.00  1.05           N  
ATOM   3495  H   ARG A 230      27.114-149.638 -12.642  1.00  1.05           H  
ATOM   3496  HA  ARG A 230      27.655-148.307 -10.172  1.00  1.05           H  
ATOM   3497 1HB  ARG A 230      28.513-150.954 -11.302  1.00  1.05           H  
ATOM   3498 2HB  ARG A 230      28.973-150.463  -9.679  1.00  1.05           H  
ATOM   3499 1HG  ARG A 230      26.637-150.381  -9.056  1.00  1.05           H  
ATOM   3500 2HG  ARG A 230      26.150-150.784 -10.697  1.00  1.05           H  
ATOM   3501 1HD  ARG A 230      27.513-152.866 -10.484  1.00  1.05           H  
ATOM   3502 2HD  ARG A 230      27.724-152.467  -8.764  1.00  1.05           H  
ATOM   3503  HE  ARG A 230      25.339-153.472 -10.095  1.00  1.05           H  
ATOM   3504 1HH1 ARG A 230      26.576-151.869  -7.199  1.00  1.05           H  
ATOM   3505 2HH1 ARG A 230      25.201-152.343  -6.227  1.00  1.05           H  
ATOM   3506 1HH2 ARG A 230      23.622-154.077  -8.881  1.00  1.05           H  
ATOM   3507 2HH2 ARG A 230      23.512-153.601  -7.176  1.00  1.05           H  
ATOM   3508  N   TRP A 231      30.226-148.640 -12.211  1.00  1.05           N  
ATOM   3509  CA  TRP A 231      31.557-148.166 -12.555  1.00  1.05           C  
ATOM   3510  C   TRP A 231      31.585-146.648 -12.558  1.00  1.05           C  
ATOM   3511  O   TRP A 231      32.452-146.047 -11.918  1.00  1.05           O  
ATOM   3512  CB  TRP A 231      31.942-148.778 -13.907  1.00  1.05           C  
ATOM   3513  CG  TRP A 231      33.157-148.301 -14.609  1.00  1.05           C  
ATOM   3514  CD1 TRP A 231      34.440-148.689 -14.427  1.00  1.05           C  
ATOM   3515  CD2 TRP A 231      33.176-147.367 -15.716  1.00  1.05           C  
ATOM   3516  NE1 TRP A 231      35.250-148.058 -15.334  1.00  1.05           N  
ATOM   3517  CE2 TRP A 231      34.494-147.254 -16.124  1.00  1.05           C  
ATOM   3518  CE3 TRP A 231      32.181-146.638 -16.395  1.00  1.05           C  
ATOM   3519  CZ2 TRP A 231      34.862-146.447 -17.168  1.00  1.05           C  
ATOM   3520  CZ3 TRP A 231      32.558-145.820 -17.447  1.00  1.05           C  
ATOM   3521  CH2 TRP A 231      33.868-145.726 -17.820  1.00  1.05           C  
ATOM   3522  H   TRP A 231      29.761-149.248 -12.881  1.00  1.05           H  
ATOM   3523  HA  TRP A 231      32.257-148.522 -11.800  1.00  1.05           H  
ATOM   3524 1HB  TRP A 231      32.047-149.838 -13.770  1.00  1.05           H  
ATOM   3525 2HB  TRP A 231      31.135-148.659 -14.583  1.00  1.05           H  
ATOM   3526  HD1 TRP A 231      34.770-149.394 -13.681  1.00  1.05           H  
ATOM   3527  HE1 TRP A 231      36.250-148.168 -15.428  1.00  1.05           H  
ATOM   3528  HE3 TRP A 231      31.137-146.720 -16.099  1.00  1.05           H  
ATOM   3529  HZ2 TRP A 231      35.888-146.378 -17.484  1.00  1.05           H  
ATOM   3530  HZ3 TRP A 231      31.784-145.262 -17.970  1.00  1.05           H  
ATOM   3531  HH2 TRP A 231      34.143-145.086 -18.647  1.00  1.05           H  
ATOM   3532  N   MET A 232      30.606-146.025 -13.215  1.00  1.07           N  
ATOM   3533  CA  MET A 232      30.537-144.574 -13.241  1.00  1.07           C  
ATOM   3534  C   MET A 232      30.244-143.993 -11.853  1.00  1.07           C  
ATOM   3535  O   MET A 232      30.833-142.982 -11.460  1.00  1.07           O  
ATOM   3536  CB  MET A 232      29.518-144.115 -14.275  1.00  1.07           C  
ATOM   3537  CG  MET A 232      29.440-142.610 -14.434  1.00  1.07           C  
ATOM   3538  SD  MET A 232      31.001-141.895 -14.917  1.00  1.07           S  
ATOM   3539  CE  MET A 232      31.142-142.375 -16.600  1.00  1.07           C  
ATOM   3540  H   MET A 232      29.918-146.577 -13.731  1.00  1.07           H  
ATOM   3541  HA  MET A 232      31.511-144.198 -13.550  1.00  1.07           H  
ATOM   3542 1HB  MET A 232      29.762-144.558 -15.240  1.00  1.07           H  
ATOM   3543 2HB  MET A 232      28.524-144.479 -13.993  1.00  1.07           H  
ATOM   3544 1HG  MET A 232      28.692-142.364 -15.196  1.00  1.07           H  
ATOM   3545 2HG  MET A 232      29.123-142.161 -13.495  1.00  1.07           H  
ATOM   3546 1HE  MET A 232      32.080-142.001 -17.001  1.00  1.07           H  
ATOM   3547 2HE  MET A 232      31.123-143.452 -16.660  1.00  1.07           H  
ATOM   3548 3HE  MET A 232      30.309-141.967 -17.164  1.00  1.07           H  
ATOM   3549  N   ASN A 233      29.373-144.646 -11.077  1.00  1.09           N  
ATOM   3550  CA  ASN A 233      29.062-144.144  -9.742  1.00  1.09           C  
ATOM   3551  C   ASN A 233      30.335-144.159  -8.898  1.00  1.09           C  
ATOM   3552  O   ASN A 233      30.509-143.300  -8.013  1.00  1.09           O  
ATOM   3553  CB  ASN A 233      27.945-144.950  -9.103  1.00  1.09           C  
ATOM   3554  CG  ASN A 233      26.577-144.673  -9.723  1.00  1.09           C  
ATOM   3555  OD1 ASN A 233      26.349-143.635 -10.360  1.00  1.09           O  
ATOM   3556  ND2 ASN A 233      25.665-145.596  -9.543  1.00  1.09           N  
ATOM   3557  H   ASN A 233      28.894-145.473 -11.429  1.00  1.09           H  
ATOM   3558  HA  ASN A 233      28.738-143.110  -9.828  1.00  1.09           H  
ATOM   3559 1HB  ASN A 233      28.169-146.012  -9.197  1.00  1.09           H  
ATOM   3560 2HB  ASN A 233      27.891-144.720  -8.045  1.00  1.09           H  
ATOM   3561 1HD2 ASN A 233      24.748-145.477  -9.929  1.00  1.09           H  
ATOM   3562 2HD2 ASN A 233      25.885-146.422  -9.026  1.00  1.09           H  
ATOM   3563  N   GLY A 234      31.196-145.161  -9.173  1.00  1.12           N  
ATOM   3564  CA  GLY A 234      32.517-145.362  -8.584  1.00  1.12           C  
ATOM   3565  C   GLY A 234      33.457-144.228  -8.987  1.00  1.12           C  
ATOM   3566  O   GLY A 234      34.091-143.600  -8.147  1.00  1.12           O  
ATOM   3567  H   GLY A 234      30.903-145.854  -9.863  1.00  1.12           H  
ATOM   3568 1HA  GLY A 234      32.449-145.428  -7.502  1.00  1.12           H  
ATOM   3569 2HA  GLY A 234      32.918-146.312  -8.938  1.00  1.12           H  
ATOM   3570  N   LEU A 235      33.505-143.921 -10.286  1.00  1.16           N  
ATOM   3571  CA  LEU A 235      34.371-142.860 -10.807  1.00  1.16           C  
ATOM   3572  C   LEU A 235      33.977-141.484 -10.256  1.00  1.16           C  
ATOM   3573  O   LEU A 235      34.818-140.594 -10.164  1.00  1.16           O  
ATOM   3574  CB  LEU A 235      34.339-142.815 -12.337  1.00  1.16           C  
ATOM   3575  CG  LEU A 235      34.952-144.029 -13.080  1.00  1.16           C  
ATOM   3576  CD1 LEU A 235      34.725-143.860 -14.569  1.00  1.16           C  
ATOM   3577  CD2 LEU A 235      36.435-144.152 -12.756  1.00  1.16           C  
ATOM   3578  H   LEU A 235      32.954-144.483 -10.934  1.00  1.16           H  
ATOM   3579  HA  LEU A 235      35.391-143.073 -10.497  1.00  1.16           H  
ATOM   3580 1HB  LEU A 235      33.301-142.713 -12.654  1.00  1.16           H  
ATOM   3581 2HB  LEU A 235      34.879-141.931 -12.654  1.00  1.16           H  
ATOM   3582  HG  LEU A 235      34.449-144.938 -12.769  1.00  1.16           H  
ATOM   3583 1HD1 LEU A 235      35.143-144.706 -15.070  1.00  1.16           H  
ATOM   3584 2HD1 LEU A 235      33.660-143.800 -14.779  1.00  1.16           H  
ATOM   3585 3HD1 LEU A 235      35.214-142.957 -14.917  1.00  1.16           H  
ATOM   3586 1HD2 LEU A 235      36.852-145.015 -13.280  1.00  1.16           H  
ATOM   3587 2HD2 LEU A 235      36.955-143.256 -13.068  1.00  1.16           H  
ATOM   3588 3HD2 LEU A 235      36.558-144.286 -11.683  1.00  1.16           H  
ATOM   3589  N   ASN A 236      32.709-141.331  -9.855  1.00  1.21           N  
ATOM   3590  CA  ASN A 236      32.183-140.084  -9.291  1.00  1.21           C  
ATOM   3591  C   ASN A 236      32.530-139.923  -7.799  1.00  1.21           C  
ATOM   3592  O   ASN A 236      32.167-138.937  -7.160  1.00  1.21           O  
ATOM   3593  CB  ASN A 236      30.677-140.038  -9.455  1.00  1.21           C  
ATOM   3594  CG  ASN A 236      30.265-139.888 -10.855  1.00  1.21           C  
ATOM   3595  OD1 ASN A 236      30.996-139.320 -11.660  1.00  1.21           O  
ATOM   3596  ND2 ASN A 236      29.107-140.393 -11.177  1.00  1.21           N  
ATOM   3597  H   ASN A 236      32.062-142.104 -10.015  1.00  1.21           H  
ATOM   3598  HA  ASN A 236      32.631-139.244  -9.822  1.00  1.21           H  
ATOM   3599 1HB  ASN A 236      30.231-140.942  -9.051  1.00  1.21           H  
ATOM   3600 2HB  ASN A 236      30.279-139.196  -8.886  1.00  1.21           H  
ATOM   3601 1HD2 ASN A 236      28.776-140.330 -12.118  1.00  1.21           H  
ATOM   3602 2HD2 ASN A 236      28.552-140.841 -10.486  1.00  1.21           H  
ATOM   3603  N   SER A 237      33.190-140.914  -7.222  1.00  1.25           N  
ATOM   3604  CA  SER A 237      33.591-140.856  -5.831  1.00  1.25           C  
ATOM   3605  C   SER A 237      34.789-139.962  -5.644  1.00  1.25           C  
ATOM   3606  O   SER A 237      35.691-139.947  -6.472  1.00  1.25           O  
ATOM   3607  CB  SER A 237      33.920-142.239  -5.372  1.00  1.25           C  
ATOM   3608  OG  SER A 237      34.400-142.307  -4.060  1.00  1.25           O  
ATOM   3609  H   SER A 237      33.458-141.739  -7.757  1.00  1.25           H  
ATOM   3610  HA  SER A 237      32.771-140.457  -5.244  1.00  1.25           H  
ATOM   3611 1HB  SER A 237      33.036-142.823  -5.459  1.00  1.25           H  
ATOM   3612 2HB  SER A 237      34.655-142.673  -6.025  1.00  1.25           H  
ATOM   3613  HG  SER A 237      34.226-143.270  -3.834  1.00  1.25           H  
ATOM   3614  N   LEU A 238      34.830-139.231  -4.538  1.00  1.29           N  
ATOM   3615  CA  LEU A 238      36.045-138.492  -4.257  1.00  1.29           C  
ATOM   3616  C   LEU A 238      36.751-139.096  -3.057  1.00  1.29           C  
ATOM   3617  O   LEU A 238      37.541-138.424  -2.390  1.00  1.29           O  
ATOM   3618  CB  LEU A 238      35.788-137.020  -4.000  1.00  1.29           C  
ATOM   3619  CG  LEU A 238      35.499-136.163  -5.219  1.00  1.29           C  
ATOM   3620  CD1 LEU A 238      34.011-136.212  -5.566  1.00  1.29           C  
ATOM   3621  CD2 LEU A 238      35.963-134.773  -4.922  1.00  1.29           C  
ATOM   3622  H   LEU A 238      34.052-139.229  -3.895  1.00  1.29           H  
ATOM   3623  HA  LEU A 238      36.715-138.572  -5.112  1.00  1.29           H  
ATOM   3624 1HB  LEU A 238      34.998-136.901  -3.278  1.00  1.29           H  
ATOM   3625 2HB  LEU A 238      36.684-136.628  -3.581  1.00  1.29           H  
ATOM   3626  HG  LEU A 238      36.045-136.556  -6.079  1.00  1.29           H  
ATOM   3627 1HD1 LEU A 238      33.802-135.603  -6.442  1.00  1.29           H  
ATOM   3628 2HD1 LEU A 238      33.705-137.236  -5.775  1.00  1.29           H  
ATOM   3629 3HD1 LEU A 238      33.453-135.831  -4.745  1.00  1.29           H  
ATOM   3630 1HD2 LEU A 238      35.780-134.117  -5.766  1.00  1.29           H  
ATOM   3631 2HD2 LEU A 238      35.441-134.415  -4.066  1.00  1.29           H  
ATOM   3632 3HD2 LEU A 238      37.027-134.791  -4.718  1.00  1.29           H  
ATOM   3633  N   ASP A 239      36.477-140.374  -2.779  1.00  1.32           N  
ATOM   3634  CA  ASP A 239      37.173-141.082  -1.715  1.00  1.32           C  
ATOM   3635  C   ASP A 239      38.488-141.575  -2.302  1.00  1.32           C  
ATOM   3636  O   ASP A 239      38.452-142.420  -3.199  1.00  1.32           O  
ATOM   3637  CB  ASP A 239      36.335-142.251  -1.172  1.00  1.32           C  
ATOM   3638  CG  ASP A 239      36.969-143.035   0.031  1.00  1.32           C  
ATOM   3639  OD1 ASP A 239      38.191-143.063   0.194  1.00  1.32           O  
ATOM   3640  OD2 ASP A 239      36.202-143.603   0.776  1.00  1.32           O  
ATOM   3641  H   ASP A 239      35.784-140.889  -3.335  1.00  1.32           H  
ATOM   3642  HA  ASP A 239      37.338-140.399  -0.889  1.00  1.32           H  
ATOM   3643 1HB  ASP A 239      35.361-141.874  -0.855  1.00  1.32           H  
ATOM   3644 2HB  ASP A 239      36.146-142.957  -1.983  1.00  1.32           H  
ATOM   3645  N   PRO A 240      39.664-141.091  -1.864  1.00  1.35           N  
ATOM   3646  CA  PRO A 240      40.953-141.471  -2.390  1.00  1.35           C  
ATOM   3647  C   PRO A 240      41.107-142.979  -2.463  1.00  1.35           C  
ATOM   3648  O   PRO A 240      41.818-143.491  -3.328  1.00  1.35           O  
ATOM   3649  CB  PRO A 240      41.909-140.910  -1.361  1.00  1.35           C  
ATOM   3650  CG  PRO A 240      41.194-139.707  -0.808  1.00  1.35           C  
ATOM   3651  CD  PRO A 240      39.752-140.141  -0.728  1.00  1.35           C  
ATOM   3652  HA  PRO A 240      41.097-141.002  -3.371  1.00  1.35           H  
ATOM   3653 1HB  PRO A 240      42.066-141.680  -0.631  1.00  1.35           H  
ATOM   3654 2HB  PRO A 240      42.877-140.708  -1.802  1.00  1.35           H  
ATOM   3655 1HG  PRO A 240      41.594-139.408   0.170  1.00  1.35           H  
ATOM   3656 2HG  PRO A 240      41.323-138.845  -1.470  1.00  1.35           H  
ATOM   3657 1HD  PRO A 240      39.547-140.662   0.225  1.00  1.35           H  
ATOM   3658 2HD  PRO A 240      39.145-139.255  -0.859  1.00  1.35           H  
ATOM   3659  N   ALA A 241      40.465-143.719  -1.541  1.00  1.38           N  
ATOM   3660  CA  ALA A 241      40.604-145.161  -1.588  1.00  1.38           C  
ATOM   3661  C   ALA A 241      40.017-145.695  -2.878  1.00  1.38           C  
ATOM   3662  O   ALA A 241      40.560-146.625  -3.477  1.00  1.38           O  
ATOM   3663  CB  ALA A 241      39.913-145.800  -0.412  1.00  1.38           C  
ATOM   3664  H   ALA A 241      39.839-143.304  -0.840  1.00  1.38           H  
ATOM   3665  HA  ALA A 241      41.664-145.403  -1.559  1.00  1.38           H  
ATOM   3666 1HB  ALA A 241      40.039-146.880  -0.453  1.00  1.38           H  
ATOM   3667 2HB  ALA A 241      40.347-145.414   0.511  1.00  1.38           H  
ATOM   3668 3HB  ALA A 241      38.851-145.553  -0.442  1.00  1.38           H  
ATOM   3669  N   ALA A 242      38.889-145.115  -3.304  1.00  1.41           N  
ATOM   3670  CA  ALA A 242      38.240-145.555  -4.523  1.00  1.41           C  
ATOM   3671  C   ALA A 242      39.101-145.175  -5.689  1.00  1.41           C  
ATOM   3672  O   ALA A 242      39.259-145.954  -6.630  1.00  1.41           O  
ATOM   3673  CB  ALA A 242      36.872-144.941  -4.692  1.00  1.41           C  
ATOM   3674  H   ALA A 242      38.510-144.316  -2.804  1.00  1.41           H  
ATOM   3675  HA  ALA A 242      38.142-146.640  -4.488  1.00  1.41           H  
ATOM   3676 1HB  ALA A 242      36.413-145.302  -5.611  1.00  1.41           H  
ATOM   3677 2HB  ALA A 242      36.257-145.212  -3.862  1.00  1.41           H  
ATOM   3678 3HB  ALA A 242      36.957-143.855  -4.736  1.00  1.41           H  
ATOM   3679  N   MET A 243      39.683-143.968  -5.599  1.00  1.45           N  
ATOM   3680  CA  MET A 243      40.501-143.450  -6.685  1.00  1.45           C  
ATOM   3681  C   MET A 243      41.727-144.323  -6.864  1.00  1.45           C  
ATOM   3682  O   MET A 243      42.180-144.572  -7.983  1.00  1.45           O  
ATOM   3683  CB  MET A 243      40.837-141.999  -6.449  1.00  1.45           C  
ATOM   3684  CG  MET A 243      39.594-141.135  -6.497  1.00  1.45           C  
ATOM   3685  SD  MET A 243      38.738-141.271  -8.099  1.00  1.45           S  
ATOM   3686  CE  MET A 243      37.445-142.485  -7.792  1.00  1.45           C  
ATOM   3687  H   MET A 243      39.497-143.400  -4.768  1.00  1.45           H  
ATOM   3688  HA  MET A 243      39.918-143.469  -7.588  1.00  1.45           H  
ATOM   3689 1HB  MET A 243      41.320-141.887  -5.489  1.00  1.45           H  
ATOM   3690 2HB  MET A 243      41.529-141.650  -7.212  1.00  1.45           H  
ATOM   3691 1HG  MET A 243      38.903-141.433  -5.700  1.00  1.45           H  
ATOM   3692 2HG  MET A 243      39.870-140.093  -6.336  1.00  1.45           H  
ATOM   3693 1HE  MET A 243      36.859-142.627  -8.693  1.00  1.45           H  
ATOM   3694 2HE  MET A 243      37.886-143.425  -7.503  1.00  1.45           H  
ATOM   3695 3HE  MET A 243      36.796-142.133  -7.000  1.00  1.45           H  
ATOM   3696  N   LYS A 244      42.224-144.860  -5.764  1.00  1.50           N  
ATOM   3697  CA  LYS A 244      43.296-145.819  -5.826  1.00  1.50           C  
ATOM   3698  C   LYS A 244      42.798-147.063  -6.571  1.00  1.50           C  
ATOM   3699  O   LYS A 244      43.380-147.468  -7.576  1.00  1.50           O  
ATOM   3700  CB  LYS A 244      43.779-146.165  -4.417  1.00  1.50           C  
ATOM   3701  CG  LYS A 244      44.873-147.177  -4.350  1.00  1.50           C  
ATOM   3702  CD  LYS A 244      45.299-147.434  -2.908  1.00  1.50           C  
ATOM   3703  CE  LYS A 244      44.180-148.101  -2.106  1.00  1.50           C  
ATOM   3704  NZ  LYS A 244      44.654-148.553  -0.770  1.00  1.50           N  
ATOM   3705  H   LYS A 244      41.854-144.585  -4.855  1.00  1.50           H  
ATOM   3706  HA  LYS A 244      44.125-145.390  -6.391  1.00  1.50           H  
ATOM   3707 1HB  LYS A 244      44.125-145.256  -3.919  1.00  1.50           H  
ATOM   3708 2HB  LYS A 244      42.957-146.549  -3.837  1.00  1.50           H  
ATOM   3709 1HG  LYS A 244      44.505-148.107  -4.780  1.00  1.50           H  
ATOM   3710 2HG  LYS A 244      45.728-146.828  -4.929  1.00  1.50           H  
ATOM   3711 1HD  LYS A 244      46.188-148.068  -2.883  1.00  1.50           H  
ATOM   3712 2HD  LYS A 244      45.542-146.485  -2.426  1.00  1.50           H  
ATOM   3713 1HE  LYS A 244      43.374-147.377  -1.967  1.00  1.50           H  
ATOM   3714 2HE  LYS A 244      43.791-148.958  -2.656  1.00  1.50           H  
ATOM   3715 1HZ  LYS A 244      43.901-148.970  -0.255  1.00  1.50           H  
ATOM   3716 2HZ  LYS A 244      45.396-149.229  -0.885  1.00  1.50           H  
ATOM   3717 3HZ  LYS A 244      45.032-147.747  -0.240  1.00  1.50           H  
ATOM   3718  N   THR A 245      41.653-147.623  -6.159  1.00  1.57           N  
ATOM   3719  CA  THR A 245      41.186-148.852  -6.801  1.00  1.57           C  
ATOM   3720  C   THR A 245      40.804-148.704  -8.284  1.00  1.57           C  
ATOM   3721  O   THR A 245      41.024-149.641  -9.060  1.00  1.57           O  
ATOM   3722  CB  THR A 245      39.976-149.444  -6.049  1.00  1.57           C  
ATOM   3723  OG1 THR A 245      38.920-148.489  -6.007  1.00  1.57           O  
ATOM   3724  CG2 THR A 245      40.352-149.838  -4.639  1.00  1.57           C  
ATOM   3725  H   THR A 245      41.154-147.237  -5.353  1.00  1.57           H  
ATOM   3726  HA  THR A 245      41.994-149.579  -6.742  1.00  1.57           H  
ATOM   3727  HB  THR A 245      39.630-150.316  -6.576  1.00  1.57           H  
ATOM   3728  HG1 THR A 245      38.999-147.880  -6.762  1.00  1.57           H  
ATOM   3729 1HG2 THR A 245      39.480-150.254  -4.133  1.00  1.57           H  
ATOM   3730 2HG2 THR A 245      41.143-150.582  -4.673  1.00  1.57           H  
ATOM   3731 3HG2 THR A 245      40.703-148.970  -4.096  1.00  1.57           H  
ATOM   3732  N   VAL A 246      40.348-147.515  -8.710  1.00  1.65           N  
ATOM   3733  CA  VAL A 246      39.943-147.334 -10.110  1.00  1.65           C  
ATOM   3734  C   VAL A 246      41.137-146.985 -11.006  1.00  1.65           C  
ATOM   3735  O   VAL A 246      40.977-146.792 -12.214  1.00  1.65           O  
ATOM   3736  CB  VAL A 246      38.822-146.261 -10.272  1.00  1.65           C  
ATOM   3737  CG1 VAL A 246      37.592-146.643  -9.470  1.00  1.65           C  
ATOM   3738  CG2 VAL A 246      39.317-144.986  -9.872  1.00  1.65           C  
ATOM   3739  H   VAL A 246      40.208-146.763  -8.035  1.00  1.65           H  
ATOM   3740  HA  VAL A 246      39.529-148.274 -10.449  1.00  1.65           H  
ATOM   3741  HB  VAL A 246      38.523-146.201 -11.290  1.00  1.65           H  
ATOM   3742 1HG1 VAL A 246      36.812-145.892  -9.605  1.00  1.65           H  
ATOM   3743 2HG1 VAL A 246      37.242-147.588  -9.821  1.00  1.65           H  
ATOM   3744 3HG1 VAL A 246      37.833-146.717  -8.422  1.00  1.65           H  
ATOM   3745 1HG2 VAL A 246      38.545-144.230  -9.982  1.00  1.65           H  
ATOM   3746 2HG2 VAL A 246      39.608-145.082  -8.870  1.00  1.65           H  
ATOM   3747 3HG2 VAL A 246      40.157-144.726 -10.474  1.00  1.65           H  
ATOM   3748  N   THR A 247      42.326-146.853 -10.410  1.00  1.71           N  
ATOM   3749  CA  THR A 247      43.523-146.571 -11.181  1.00  1.71           C  
ATOM   3750  C   THR A 247      44.529-147.727 -11.083  1.00  1.71           C  
ATOM   3751  O   THR A 247      45.205-148.055 -12.061  1.00  1.71           O  
ATOM   3752  CB  THR A 247      44.135-145.234 -10.731  1.00  1.71           C  
ATOM   3753  OG1 THR A 247      44.422-145.273  -9.324  1.00  1.71           O  
ATOM   3754  CG2 THR A 247      43.156-144.092 -11.015  1.00  1.71           C  
ATOM   3755  H   THR A 247      42.418-146.986  -9.405  1.00  1.71           H  
ATOM   3756  HA  THR A 247      43.244-146.471 -12.228  1.00  1.71           H  
ATOM   3757  HB  THR A 247      45.064-145.079 -11.273  1.00  1.71           H  
ATOM   3758  HG1 THR A 247      43.579-145.186  -8.813  1.00  1.71           H  
ATOM   3759 1HG2 THR A 247      43.570-143.151 -10.700  1.00  1.71           H  
ATOM   3760 2HG2 THR A 247      42.939-144.055 -12.081  1.00  1.71           H  
ATOM   3761 3HG2 THR A 247      42.260-144.262 -10.471  1.00  1.71           H  
ATOM   3762  N   ASN A 248      44.593-148.400  -9.926  1.00  1.75           N  
ATOM   3763  CA  ASN A 248      45.478-149.555  -9.798  1.00  1.75           C  
ATOM   3764  C   ASN A 248      44.897-150.715 -10.591  1.00  1.75           C  
ATOM   3765  O   ASN A 248      45.622-151.516 -11.198  1.00  1.75           O  
ATOM   3766  CB  ASN A 248      45.692-149.985  -8.352  1.00  1.75           C  
ATOM   3767  CG  ASN A 248      46.609-149.092  -7.550  1.00  1.75           C  
ATOM   3768  OD1 ASN A 248      47.392-148.302  -8.075  1.00  1.75           O  
ATOM   3769  ND2 ASN A 248      46.559-149.246  -6.259  1.00  1.75           N  
ATOM   3770  H   ASN A 248      44.053-148.092  -9.128  1.00  1.75           H  
ATOM   3771  HA  ASN A 248      46.447-149.306 -10.236  1.00  1.75           H  
ATOM   3772 1HB  ASN A 248      44.720-150.002  -7.853  1.00  1.75           H  
ATOM   3773 2HB  ASN A 248      46.083-151.001  -8.331  1.00  1.75           H  
ATOM   3774 1HD2 ASN A 248      47.168-148.708  -5.672  1.00  1.75           H  
ATOM   3775 2HD2 ASN A 248      45.928-149.910  -5.860  1.00  1.75           H  
ATOM   3776  N   ASN A 249      43.568-150.825 -10.627  1.00  1.77           N  
ATOM   3777  CA  ASN A 249      43.033-151.922 -11.385  1.00  1.77           C  
ATOM   3778  C   ASN A 249      43.060-151.514 -12.843  1.00  1.77           C  
ATOM   3779  O   ASN A 249      42.165-150.826 -13.348  1.00  1.77           O  
ATOM   3780  CB  ASN A 249      41.646-152.335 -10.943  1.00  1.77           C  
ATOM   3781  CG  ASN A 249      41.180-153.622 -11.658  1.00  1.77           C  
ATOM   3782  OD1 ASN A 249      41.682-154.005 -12.748  1.00  1.77           O  
ATOM   3783  ND2 ASN A 249      40.230-154.297 -11.049  1.00  1.77           N  
ATOM   3784  H   ASN A 249      42.936-150.198 -10.128  1.00  1.77           H  
ATOM   3785  HA  ASN A 249      43.690-152.786 -11.275  1.00  1.77           H  
ATOM   3786 1HB  ASN A 249      41.643-152.502  -9.865  1.00  1.77           H  
ATOM   3787 2HB  ASN A 249      40.944-151.526 -11.144  1.00  1.77           H  
ATOM   3788 1HD2 ASN A 249      39.878-155.143 -11.450  1.00  1.77           H  
ATOM   3789 2HD2 ASN A 249      39.859-153.967 -10.178  1.00  1.77           H  
ATOM   3790  N   ASN A 250      44.052-152.037 -13.538  1.00  1.77           N  
ATOM   3791  CA  ASN A 250      44.299-151.740 -14.941  1.00  1.77           C  
ATOM   3792  C   ASN A 250      43.086-152.050 -15.818  1.00  1.77           C  
ATOM   3793  O   ASN A 250      42.975-151.521 -16.921  1.00  1.77           O  
ATOM   3794  CB  ASN A 250      45.528-152.483 -15.423  1.00  1.77           C  
ATOM   3795  CG  ASN A 250      46.799-151.867 -14.911  1.00  1.77           C  
ATOM   3796  OD1 ASN A 250      46.818-150.694 -14.533  1.00  1.77           O  
ATOM   3797  ND2 ASN A 250      47.857-152.636 -14.885  1.00  1.77           N  
ATOM   3798  H   ASN A 250      44.732-152.566 -12.996  1.00  1.77           H  
ATOM   3799  HA  ASN A 250      44.495-150.670 -15.029  1.00  1.77           H  
ATOM   3800 1HB  ASN A 250      45.478-153.520 -15.091  1.00  1.77           H  
ATOM   3801 2HB  ASN A 250      45.548-152.487 -16.515  1.00  1.77           H  
ATOM   3802 1HD2 ASN A 250      48.728-152.279 -14.546  1.00  1.77           H  
ATOM   3803 2HD2 ASN A 250      47.793-153.583 -15.196  1.00  1.77           H  
ATOM   3804  N   THR A 251      42.175-152.905 -15.340  1.00  1.74           N  
ATOM   3805  CA  THR A 251      40.965-153.263 -16.069  1.00  1.74           C  
ATOM   3806  C   THR A 251      40.107-152.003 -16.256  1.00  1.74           C  
ATOM   3807  O   THR A 251      39.415-151.849 -17.264  1.00  1.74           O  
ATOM   3808  CB  THR A 251      40.135-154.301 -15.318  1.00  1.74           C  
ATOM   3809  OG1 THR A 251      40.928-155.451 -15.054  1.00  1.74           O  
ATOM   3810  CG2 THR A 251      38.927-154.689 -16.167  1.00  1.74           C  
ATOM   3811  H   THR A 251      42.302-153.302 -14.411  1.00  1.74           H  
ATOM   3812  HA  THR A 251      41.238-153.655 -17.044  1.00  1.74           H  
ATOM   3813  HB  THR A 251      39.820-153.890 -14.392  1.00  1.74           H  
ATOM   3814  HG1 THR A 251      41.447-155.246 -14.250  1.00  1.74           H  
ATOM   3815 1HG2 THR A 251      38.334-155.428 -15.639  1.00  1.74           H  
ATOM   3816 2HG2 THR A 251      38.321-153.804 -16.364  1.00  1.74           H  
ATOM   3817 3HG2 THR A 251      39.264-155.110 -17.112  1.00  1.74           H  
ATOM   3818  N   VAL A 252      40.101-151.138 -15.237  1.00  1.70           N  
ATOM   3819  CA  VAL A 252      39.325-149.910 -15.236  1.00  1.70           C  
ATOM   3820  C   VAL A 252      39.941-148.948 -16.212  1.00  1.70           C  
ATOM   3821  O   VAL A 252      39.241-148.313 -17.004  1.00  1.70           O  
ATOM   3822  CB  VAL A 252      39.350-149.242 -13.876  1.00  1.70           C  
ATOM   3823  CG1 VAL A 252      38.641-147.905 -13.958  1.00  1.70           C  
ATOM   3824  CG2 VAL A 252      38.752-150.147 -12.886  1.00  1.70           C  
ATOM   3825  H   VAL A 252      40.716-151.305 -14.445  1.00  1.70           H  
ATOM   3826  HA  VAL A 252      38.298-150.130 -15.528  1.00  1.70           H  
ATOM   3827  HB  VAL A 252      40.386-149.038 -13.591  1.00  1.70           H  
ATOM   3828 1HG1 VAL A 252      38.676-147.437 -13.017  1.00  1.70           H  
ATOM   3829 2HG1 VAL A 252      39.139-147.273 -14.696  1.00  1.70           H  
ATOM   3830 3HG1 VAL A 252      37.630-148.054 -14.234  1.00  1.70           H  
ATOM   3831 1HG2 VAL A 252      38.784-149.687 -11.927  1.00  1.70           H  
ATOM   3832 2HG2 VAL A 252      37.749-150.336 -13.159  1.00  1.70           H  
ATOM   3833 3HG2 VAL A 252      39.314-151.081 -12.864  1.00  1.70           H  
ATOM   3834  N   LEU A 253      41.272-148.850 -16.154  1.00  1.68           N  
ATOM   3835  CA  LEU A 253      41.967-147.956 -17.071  1.00  1.68           C  
ATOM   3836  C   LEU A 253      41.740-148.474 -18.490  1.00  1.68           C  
ATOM   3837  O   LEU A 253      41.554-147.692 -19.427  1.00  1.68           O  
ATOM   3838  CB  LEU A 253      43.462-147.865 -16.748  1.00  1.68           C  
ATOM   3839  CG  LEU A 253      43.813-147.180 -15.396  1.00  1.68           C  
ATOM   3840  CD1 LEU A 253      45.315-147.258 -15.160  1.00  1.68           C  
ATOM   3841  CD2 LEU A 253      43.337-145.736 -15.401  1.00  1.68           C  
ATOM   3842  H   LEU A 253      41.770-149.408 -15.453  1.00  1.68           H  
ATOM   3843  HA  LEU A 253      41.535-146.963 -16.992  1.00  1.68           H  
ATOM   3844 1HB  LEU A 253      43.877-148.870 -16.732  1.00  1.68           H  
ATOM   3845 2HB  LEU A 253      43.956-147.303 -17.544  1.00  1.68           H  
ATOM   3846  HG  LEU A 253      43.317-147.720 -14.580  1.00  1.68           H  
ATOM   3847 1HD1 LEU A 253      45.544-146.789 -14.205  1.00  1.68           H  
ATOM   3848 2HD1 LEU A 253      45.632-148.302 -15.139  1.00  1.68           H  
ATOM   3849 3HD1 LEU A 253      45.846-146.732 -15.955  1.00  1.68           H  
ATOM   3850 1HD2 LEU A 253      43.581-145.272 -14.442  1.00  1.68           H  
ATOM   3851 2HD2 LEU A 253      43.829-145.188 -16.203  1.00  1.68           H  
ATOM   3852 3HD2 LEU A 253      42.262-145.715 -15.549  1.00  1.68           H  
ATOM   3853  N   THR A 254      41.704-149.804 -18.631  1.00  1.67           N  
ATOM   3854  CA  THR A 254      41.427-150.433 -19.900  1.00  1.67           C  
ATOM   3855  C   THR A 254      40.020-150.049 -20.340  1.00  1.67           C  
ATOM   3856  O   THR A 254      39.853-149.636 -21.473  1.00  1.67           O  
ATOM   3857  CB  THR A 254      41.594-151.960 -19.853  1.00  1.67           C  
ATOM   3858  OG1 THR A 254      42.951-152.292 -19.517  1.00  1.67           O  
ATOM   3859  CG2 THR A 254      41.248-152.546 -21.202  1.00  1.67           C  
ATOM   3860  H   THR A 254      41.903-150.398 -17.837  1.00  1.67           H  
ATOM   3861  HA  THR A 254      42.130-150.050 -20.637  1.00  1.67           H  
ATOM   3862  HB  THR A 254      40.937-152.376 -19.113  1.00  1.67           H  
ATOM   3863  HG1 THR A 254      43.153-151.937 -18.625  1.00  1.67           H  
ATOM   3864 1HG2 THR A 254      41.360-153.628 -21.170  1.00  1.67           H  
ATOM   3865 2HG2 THR A 254      40.222-152.296 -21.442  1.00  1.67           H  
ATOM   3866 3HG2 THR A 254      41.910-152.135 -21.963  1.00  1.67           H  
ATOM   3867  N   PHE A 255      39.024-150.076 -19.441  1.00  1.64           N  
ATOM   3868  CA  PHE A 255      37.668-149.669 -19.835  1.00  1.64           C  
ATOM   3869  C   PHE A 255      37.709-148.249 -20.346  1.00  1.64           C  
ATOM   3870  O   PHE A 255      37.234-147.962 -21.442  1.00  1.64           O  
ATOM   3871  CB  PHE A 255      36.644-149.751 -18.681  1.00  1.64           C  
ATOM   3872  CG  PHE A 255      35.199-149.307 -19.089  1.00  1.64           C  
ATOM   3873  CD1 PHE A 255      34.963-148.414 -20.143  1.00  1.64           C  
ATOM   3874  CD2 PHE A 255      34.094-149.775 -18.415  1.00  1.64           C  
ATOM   3875  CE1 PHE A 255      33.672-148.024 -20.493  1.00  1.64           C  
ATOM   3876  CE2 PHE A 255      32.802-149.369 -18.772  1.00  1.64           C  
ATOM   3877  CZ  PHE A 255      32.600-148.507 -19.809  1.00  1.64           C  
ATOM   3878  H   PHE A 255      39.198-150.441 -18.507  1.00  1.64           H  
ATOM   3879  HA  PHE A 255      37.330-150.300 -20.654  1.00  1.64           H  
ATOM   3880 1HB  PHE A 255      36.597-150.771 -18.295  1.00  1.64           H  
ATOM   3881 2HB  PHE A 255      36.972-149.115 -17.866  1.00  1.64           H  
ATOM   3882  HD1 PHE A 255      35.793-148.017 -20.694  1.00  1.64           H  
ATOM   3883  HD2 PHE A 255      34.245-150.463 -17.587  1.00  1.64           H  
ATOM   3884  HE1 PHE A 255      33.518-147.326 -21.315  1.00  1.64           H  
ATOM   3885  HE2 PHE A 255      31.950-149.740 -18.220  1.00  1.64           H  
ATOM   3886  HZ  PHE A 255      31.592-148.198 -20.081  1.00  1.64           H  
ATOM   3887  N   LEU A 256      38.378-147.361 -19.640  1.00  1.59           N  
ATOM   3888  CA  LEU A 256      38.440-145.993 -20.116  1.00  1.59           C  
ATOM   3889  C   LEU A 256      39.084-145.971 -21.529  1.00  1.59           C  
ATOM   3890  O   LEU A 256      38.702-145.163 -22.382  1.00  1.59           O  
ATOM   3891  CB  LEU A 256      39.219-145.167 -19.079  1.00  1.59           C  
ATOM   3892  CG  LEU A 256      38.462-144.977 -17.716  1.00  1.59           C  
ATOM   3893  CD1 LEU A 256      39.382-144.411 -16.656  1.00  1.59           C  
ATOM   3894  CD2 LEU A 256      37.285-144.020 -17.930  1.00  1.59           C  
ATOM   3895  H   LEU A 256      38.801-147.631 -18.751  1.00  1.59           H  
ATOM   3896  HA  LEU A 256      37.427-145.601 -20.189  1.00  1.59           H  
ATOM   3897 1HB  LEU A 256      40.161-145.663 -18.875  1.00  1.59           H  
ATOM   3898 2HB  LEU A 256      39.429-144.183 -19.498  1.00  1.59           H  
ATOM   3899  HG  LEU A 256      38.102-145.946 -17.372  1.00  1.59           H  
ATOM   3900 1HD1 LEU A 256      38.834-144.294 -15.720  1.00  1.59           H  
ATOM   3901 2HD1 LEU A 256      40.207-145.089 -16.503  1.00  1.59           H  
ATOM   3902 3HD1 LEU A 256      39.758-143.457 -16.978  1.00  1.59           H  
ATOM   3903 1HD2 LEU A 256      36.746-143.894 -16.991  1.00  1.59           H  
ATOM   3904 2HD2 LEU A 256      37.658-143.050 -18.265  1.00  1.59           H  
ATOM   3905 3HD2 LEU A 256      36.615-144.427 -18.683  1.00  1.59           H  
ATOM   3906  N   ALA A 257      40.056-146.857 -21.773  1.00  1.51           N  
ATOM   3907  CA  ALA A 257      40.717-147.003 -23.069  1.00  1.51           C  
ATOM   3908  C   ALA A 257      40.078-148.035 -24.055  1.00  1.51           C  
ATOM   3909  O   ALA A 257      40.570-148.149 -25.179  1.00  1.51           O  
ATOM   3910  CB  ALA A 257      42.157-147.415 -22.838  1.00  1.51           C  
ATOM   3911  H   ALA A 257      40.367-147.460 -21.012  1.00  1.51           H  
ATOM   3912  HA  ALA A 257      40.699-146.029 -23.555  1.00  1.51           H  
ATOM   3913 1HB  ALA A 257      42.675-147.473 -23.790  1.00  1.51           H  
ATOM   3914 2HB  ALA A 257      42.648-146.682 -22.195  1.00  1.51           H  
ATOM   3915 3HB  ALA A 257      42.170-148.386 -22.353  1.00  1.51           H  
ATOM   3916  N   ALA A 258      39.039-148.802 -23.657  1.00  1.41           N  
ATOM   3917  CA  ALA A 258      38.478-149.858 -24.533  1.00  1.41           C  
ATOM   3918  C   ALA A 258      36.944-150.017 -24.509  1.00  1.41           C  
ATOM   3919  O   ALA A 258      36.376-150.693 -25.364  1.00  1.41           O  
ATOM   3920  CB  ALA A 258      39.073-151.201 -24.173  1.00  1.41           C  
ATOM   3921  H   ALA A 258      38.662-148.675 -22.724  1.00  1.41           H  
ATOM   3922  HA  ALA A 258      38.770-149.616 -25.552  1.00  1.41           H  
ATOM   3923 1HB  ALA A 258      38.704-151.959 -24.863  1.00  1.41           H  
ATOM   3924 2HB  ALA A 258      40.156-151.146 -24.237  1.00  1.41           H  
ATOM   3925 3HB  ALA A 258      38.777-151.458 -23.161  1.00  1.41           H  
ATOM   3926  N   GLY A 259      36.253-149.429 -23.552  1.00  1.31           N  
ATOM   3927  CA  GLY A 259      34.811-149.578 -23.523  1.00  1.31           C  
ATOM   3928  C   GLY A 259      34.315-150.824 -22.768  1.00  1.31           C  
ATOM   3929  O   GLY A 259      35.060-151.489 -22.035  1.00  1.31           O  
ATOM   3930  H   GLY A 259      36.710-148.877 -22.842  1.00  1.31           H  
ATOM   3931 1HA  GLY A 259      34.391-148.682 -23.077  1.00  1.31           H  
ATOM   3932 2HA  GLY A 259      34.464-149.600 -24.552  1.00  1.31           H  
ATOM   3933  N   PRO A 260      33.038-151.164 -22.948  1.00  1.21           N  
ATOM   3934  CA  PRO A 260      32.322-152.231 -22.287  1.00  1.21           C  
ATOM   3935  C   PRO A 260      32.976-153.610 -22.446  1.00  1.21           C  
ATOM   3936  O   PRO A 260      32.748-154.508 -21.638  1.00  1.21           O  
ATOM   3937  CB  PRO A 260      30.962-152.175 -22.967  1.00  1.21           C  
ATOM   3938  CG  PRO A 260      30.829-150.741 -23.441  1.00  1.21           C  
ATOM   3939  CD  PRO A 260      32.201-150.368 -23.869  1.00  1.21           C  
ATOM   3940  HA  PRO A 260      32.236-151.965 -21.225  1.00  1.21           H  
ATOM   3941 1HB  PRO A 260      30.952-152.906 -23.779  1.00  1.21           H  
ATOM   3942 2HB  PRO A 260      30.175-152.475 -22.257  1.00  1.21           H  
ATOM   3943 1HG  PRO A 260      30.098-150.647 -24.253  1.00  1.21           H  
ATOM   3944 2HG  PRO A 260      30.460-150.107 -22.618  1.00  1.21           H  
ATOM   3945 1HD  PRO A 260      32.371-150.668 -24.915  1.00  1.21           H  
ATOM   3946 2HD  PRO A 260      32.321-149.296 -23.713  1.00  1.21           H  
ATOM   3947  N   GLU A 261      33.825-153.820 -23.452  1.00  1.13           N  
ATOM   3948  CA  GLU A 261      34.443-155.142 -23.518  1.00  1.13           C  
ATOM   3949  C   GLU A 261      35.259-155.403 -22.235  1.00  1.13           C  
ATOM   3950  O   GLU A 261      35.483-156.551 -21.848  1.00  1.13           O  
ATOM   3951  CB  GLU A 261      35.332-155.293 -24.760  1.00  1.13           C  
ATOM   3952  CG  GLU A 261      36.609-154.446 -24.800  1.00  1.13           C  
ATOM   3953  CD  GLU A 261      37.405-154.681 -26.080  1.00  1.13           C  
ATOM   3954  OE1 GLU A 261      36.996-155.507 -26.868  1.00  1.13           O  
ATOM   3955  OE2 GLU A 261      38.425-154.056 -26.253  1.00  1.13           O  
ATOM   3956  H   GLU A 261      34.044-153.110 -24.137  1.00  1.13           H  
ATOM   3957  HA  GLU A 261      33.654-155.894 -23.570  1.00  1.13           H  
ATOM   3958 1HB  GLU A 261      35.632-156.337 -24.855  1.00  1.13           H  
ATOM   3959 2HB  GLU A 261      34.754-155.045 -25.642  1.00  1.13           H  
ATOM   3960 1HG  GLU A 261      36.340-153.387 -24.732  1.00  1.13           H  
ATOM   3961 2HG  GLU A 261      37.236-154.688 -23.943  1.00  1.13           H  
ATOM   3962  N   ALA A 262      35.696-154.317 -21.574  1.00  1.08           N  
ATOM   3963  CA  ALA A 262      36.432-154.400 -20.334  1.00  1.08           C  
ATOM   3964  C   ALA A 262      35.466-154.455 -19.154  1.00  1.08           C  
ATOM   3965  O   ALA A 262      35.685-155.215 -18.212  1.00  1.08           O  
ATOM   3966  CB  ALA A 262      37.347-153.217 -20.193  1.00  1.08           C  
ATOM   3967  H   ALA A 262      35.477-153.392 -21.935  1.00  1.08           H  
ATOM   3968  HA  ALA A 262      37.022-155.316 -20.343  1.00  1.08           H  
ATOM   3969 1HB  ALA A 262      37.913-153.277 -19.261  1.00  1.08           H  
ATOM   3970 2HB  ALA A 262      38.030-153.183 -21.034  1.00  1.08           H  
ATOM   3971 3HB  ALA A 262      36.725-152.348 -20.189  1.00  1.08           H  
ATOM   3972  N   ILE A 263      34.328-153.730 -19.236  1.00  1.05           N  
ATOM   3973  CA  ILE A 263      33.385-153.761 -18.086  1.00  1.05           C  
ATOM   3974  C   ILE A 263      32.886-155.182 -17.887  1.00  1.05           C  
ATOM   3975  O   ILE A 263      32.643-155.619 -16.762  1.00  1.05           O  
ATOM   3976  CB  ILE A 263      32.111-152.876 -18.244  1.00  1.05           C  
ATOM   3977  CG1 ILE A 263      31.421-152.666 -16.872  1.00  1.05           C  
ATOM   3978  CG2 ILE A 263      31.031-153.535 -19.088  1.00  1.05           C  
ATOM   3979  CD1 ILE A 263      32.188-151.908 -15.881  1.00  1.05           C  
ATOM   3980  H   ILE A 263      34.195-153.129 -20.056  1.00  1.05           H  
ATOM   3981  HA  ILE A 263      33.911-153.442 -17.192  1.00  1.05           H  
ATOM   3982  HB  ILE A 263      32.371-151.963 -18.686  1.00  1.05           H  
ATOM   3983 1HG1 ILE A 263      30.483-152.165 -17.027  1.00  1.05           H  
ATOM   3984 2HG1 ILE A 263      31.220-153.648 -16.450  1.00  1.05           H  
ATOM   3985 1HG2 ILE A 263      30.191-152.878 -19.152  1.00  1.05           H  
ATOM   3986 2HG2 ILE A 263      31.355-153.733 -20.039  1.00  1.05           H  
ATOM   3987 3HG2 ILE A 263      30.715-154.465 -18.622  1.00  1.05           H  
ATOM   3988 1HD1 ILE A 263      31.623-151.846 -14.954  1.00  1.05           H  
ATOM   3989 2HD1 ILE A 263      33.096-152.437 -15.720  1.00  1.05           H  
ATOM   3990 3HD1 ILE A 263      32.395-150.912 -16.237  1.00  1.05           H  
ATOM   3991  N   ALA A 264      32.832-155.930 -18.983  1.00  1.03           N  
ATOM   3992  CA  ALA A 264      32.382-157.303 -19.002  1.00  1.03           C  
ATOM   3993  C   ALA A 264      33.191-158.192 -18.055  1.00  1.03           C  
ATOM   3994  O   ALA A 264      32.681-159.203 -17.569  1.00  1.03           O  
ATOM   3995  CB  ALA A 264      32.479-157.832 -20.419  1.00  1.03           C  
ATOM   3996  H   ALA A 264      33.047-155.479 -19.874  1.00  1.03           H  
ATOM   3997  HA  ALA A 264      31.344-157.320 -18.678  1.00  1.03           H  
ATOM   3998 1HB  ALA A 264      32.108-158.854 -20.457  1.00  1.03           H  
ATOM   3999 2HB  ALA A 264      31.887-157.202 -21.079  1.00  1.03           H  
ATOM   4000 3HB  ALA A 264      33.517-157.811 -20.740  1.00  1.03           H  
ATOM   4001  N   GLY A 265      34.466-157.859 -17.842  1.00  1.02           N  
ATOM   4002  CA  GLY A 265      35.343-158.639 -16.981  1.00  1.02           C  
ATOM   4003  C   GLY A 265      35.790-157.868 -15.732  1.00  1.02           C  
ATOM   4004  O   GLY A 265      36.742-158.279 -15.063  1.00  1.02           O  
ATOM   4005  H   GLY A 265      34.836-156.998 -18.241  1.00  1.02           H  
ATOM   4006 1HA  GLY A 265      34.833-159.552 -16.679  1.00  1.02           H  
ATOM   4007 2HA  GLY A 265      36.219-158.942 -17.552  1.00  1.02           H  
ATOM   4008  N   LEU A 266      35.136-156.746 -15.419  1.00  1.02           N  
ATOM   4009  CA  LEU A 266      35.577-155.928 -14.290  1.00  1.02           C  
ATOM   4010  C   LEU A 266      34.841-156.127 -12.981  1.00  1.02           C  
ATOM   4011  O   LEU A 266      33.633-155.926 -12.874  1.00  1.02           O  
ATOM   4012  CB  LEU A 266      35.496-154.442 -14.658  1.00  1.02           C  
ATOM   4013  CG  LEU A 266      35.810-153.434 -13.528  1.00  1.02           C  
ATOM   4014  CD1 LEU A 266      37.208-153.558 -13.028  1.00  1.02           C  
ATOM   4015  CD2 LEU A 266      35.644-152.043 -14.068  1.00  1.02           C  
ATOM   4016  H   LEU A 266      34.328-156.446 -15.966  1.00  1.02           H  
ATOM   4017  HA  LEU A 266      36.623-156.163 -14.108  1.00  1.02           H  
ATOM   4018 1HB  LEU A 266      36.145-154.244 -15.498  1.00  1.02           H  
ATOM   4019 2HB  LEU A 266      34.478-154.251 -14.976  1.00  1.02           H  
ATOM   4020  HG  LEU A 266      35.134-153.623 -12.703  1.00  1.02           H  
ATOM   4021 1HD1 LEU A 266      37.372-152.836 -12.239  1.00  1.02           H  
ATOM   4022 2HD1 LEU A 266      37.391-154.551 -12.641  1.00  1.02           H  
ATOM   4023 3HD1 LEU A 266      37.857-153.354 -13.832  1.00  1.02           H  
ATOM   4024 1HD2 LEU A 266      35.838-151.350 -13.280  1.00  1.02           H  
ATOM   4025 2HD2 LEU A 266      36.343-151.876 -14.891  1.00  1.02           H  
ATOM   4026 3HD2 LEU A 266      34.663-151.899 -14.413  1.00  1.02           H  
ATOM   4027  N   ASP A 267      35.612-156.497 -11.967  1.00  1.03           N  
ATOM   4028  CA  ASP A 267      35.120-156.646 -10.610  1.00  1.03           C  
ATOM   4029  C   ASP A 267      35.178-155.275  -9.953  1.00  1.03           C  
ATOM   4030  O   ASP A 267      36.259-154.736  -9.731  1.00  1.03           O  
ATOM   4031  CB  ASP A 267      35.935-157.666  -9.812  1.00  1.03           C  
ATOM   4032  CG  ASP A 267      35.378-157.932  -8.379  1.00  1.03           C  
ATOM   4033  OD1 ASP A 267      34.558-157.157  -7.888  1.00  1.03           O  
ATOM   4034  OD2 ASP A 267      35.780-158.911  -7.795  1.00  1.03           O  
ATOM   4035  H   ASP A 267      36.589-156.672 -12.153  1.00  1.03           H  
ATOM   4036  HA  ASP A 267      34.081-156.974 -10.640  1.00  1.03           H  
ATOM   4037 1HB  ASP A 267      35.963-158.612 -10.357  1.00  1.03           H  
ATOM   4038 2HB  ASP A 267      36.963-157.312  -9.722  1.00  1.03           H  
ATOM   4039  N   LEU A 268      34.018-154.700  -9.684  1.00  1.06           N  
ATOM   4040  CA  LEU A 268      33.915-153.346  -9.155  1.00  1.06           C  
ATOM   4041  C   LEU A 268      34.033-153.287  -7.624  1.00  1.06           C  
ATOM   4042  O   LEU A 268      33.891-152.214  -7.022  1.00  1.06           O  
ATOM   4043  CB  LEU A 268      32.575-152.750  -9.603  1.00  1.06           C  
ATOM   4044  CG  LEU A 268      32.414-152.592 -11.118  1.00  1.06           C  
ATOM   4045  CD1 LEU A 268      31.056-152.146 -11.441  1.00  1.06           C  
ATOM   4046  CD2 LEU A 268      33.368-151.593 -11.594  1.00  1.06           C  
ATOM   4047  H   LEU A 268      33.172-155.219  -9.877  1.00  1.06           H  
ATOM   4048  HA  LEU A 268      34.725-152.755  -9.580  1.00  1.06           H  
ATOM   4049 1HB  LEU A 268      31.771-153.390  -9.244  1.00  1.06           H  
ATOM   4050 2HB  LEU A 268      32.465-151.763  -9.151  1.00  1.06           H  
ATOM   4051  HG  LEU A 268      32.595-153.553 -11.612  1.00  1.06           H  
ATOM   4052 1HD1 LEU A 268      30.961-152.033 -12.511  1.00  1.06           H  
ATOM   4053 2HD1 LEU A 268      30.331-152.873 -11.089  1.00  1.06           H  
ATOM   4054 3HD1 LEU A 268      30.891-151.199 -10.958  1.00  1.06           H  
ATOM   4055 1HD2 LEU A 268      33.254-151.480 -12.658  1.00  1.06           H  
ATOM   4056 2HD2 LEU A 268      33.174-150.646 -11.107  1.00  1.06           H  
ATOM   4057 3HD2 LEU A 268      34.361-151.931 -11.358  1.00  1.06           H  
ATOM   4058  N   SER A 269      34.241-154.439  -6.982  1.00  1.11           N  
ATOM   4059  CA  SER A 269      34.317-154.451  -5.531  1.00  1.11           C  
ATOM   4060  C   SER A 269      35.401-153.504  -5.032  1.00  1.11           C  
ATOM   4061  O   SER A 269      36.502-153.437  -5.577  1.00  1.11           O  
ATOM   4062  CB  SER A 269      34.620-155.848  -5.023  1.00  1.11           C  
ATOM   4063  OG  SER A 269      33.605-156.745  -5.364  1.00  1.11           O  
ATOM   4064  H   SER A 269      34.357-155.326  -7.492  1.00  1.11           H  
ATOM   4065  HA  SER A 269      33.357-154.126  -5.130  1.00  1.11           H  
ATOM   4066 1HB  SER A 269      35.566-156.195  -5.443  1.00  1.11           H  
ATOM   4067 2HB  SER A 269      34.732-155.818  -3.942  1.00  1.11           H  
ATOM   4068  HG  SER A 269      33.824-157.027  -6.287  1.00  1.11           H  
ATOM   4069  N   GLY A 270      35.081-152.775  -3.969  1.00  1.16           N  
ATOM   4070  CA  GLY A 270      36.010-151.840  -3.341  1.00  1.16           C  
ATOM   4071  C   GLY A 270      35.896-150.420  -3.895  1.00  1.16           C  
ATOM   4072  O   GLY A 270      36.391-149.466  -3.286  1.00  1.16           O  
ATOM   4073  H   GLY A 270      34.156-152.875  -3.577  1.00  1.16           H  
ATOM   4074 1HA  GLY A 270      35.832-151.823  -2.266  1.00  1.16           H  
ATOM   4075 2HA  GLY A 270      37.029-152.198  -3.485  1.00  1.16           H  
ATOM   4076  N   PHE A 271      35.190-150.248  -5.015  1.00  1.22           N  
ATOM   4077  CA  PHE A 271      35.079-148.919  -5.595  1.00  1.22           C  
ATOM   4078  C   PHE A 271      34.060-148.111  -4.817  1.00  1.22           C  
ATOM   4079  O   PHE A 271      32.905-147.998  -5.229  1.00  1.22           O  
ATOM   4080  CB  PHE A 271      34.616-148.967  -7.061  1.00  1.22           C  
ATOM   4081  CG  PHE A 271      35.568-149.632  -8.037  1.00  1.22           C  
ATOM   4082  CD1 PHE A 271      36.685-150.322  -7.602  1.00  1.22           C  
ATOM   4083  CD2 PHE A 271      35.333-149.562  -9.404  1.00  1.22           C  
ATOM   4084  CE1 PHE A 271      37.529-150.934  -8.500  1.00  1.22           C  
ATOM   4085  CE2 PHE A 271      36.191-150.169 -10.295  1.00  1.22           C  
ATOM   4086  CZ  PHE A 271      37.285-150.861  -9.833  1.00  1.22           C  
ATOM   4087  H   PHE A 271      34.771-151.040  -5.504  1.00  1.22           H  
ATOM   4088  HA  PHE A 271      36.049-148.421  -5.536  1.00  1.22           H  
ATOM   4089 1HB  PHE A 271      33.666-149.502  -7.112  1.00  1.22           H  
ATOM   4090 2HB  PHE A 271      34.432-147.950  -7.407  1.00  1.22           H  
ATOM   4091  HD1 PHE A 271      36.893-150.393  -6.540  1.00  1.22           H  
ATOM   4092  HD2 PHE A 271      34.460-149.019  -9.771  1.00  1.22           H  
ATOM   4093  HE1 PHE A 271      38.397-151.486  -8.144  1.00  1.22           H  
ATOM   4094  HE2 PHE A 271      35.997-150.106 -11.358  1.00  1.22           H  
ATOM   4095  HZ  PHE A 271      37.961-151.352 -10.522  1.00  1.22           H  
ATOM   4096  N   VAL A 272      34.477-147.533  -3.696  1.00  1.26           N  
ATOM   4097  CA  VAL A 272      33.517-146.802  -2.879  1.00  1.26           C  
ATOM   4098  C   VAL A 272      32.918-145.759  -3.785  1.00  1.26           C  
ATOM   4099  O   VAL A 272      33.642-144.918  -4.321  1.00  1.26           O  
ATOM   4100  CB  VAL A 272      34.214-146.099  -1.699  1.00  1.26           C  
ATOM   4101  CG1 VAL A 272      33.215-145.251  -0.936  1.00  1.26           C  
ATOM   4102  CG2 VAL A 272      34.881-147.128  -0.823  1.00  1.26           C  
ATOM   4103  H   VAL A 272      35.435-147.705  -3.402  1.00  1.26           H  
ATOM   4104  HA  VAL A 272      32.738-147.475  -2.520  1.00  1.26           H  
ATOM   4105  HB  VAL A 272      34.964-145.422  -2.076  1.00  1.26           H  
ATOM   4106 1HG1 VAL A 272      33.728-144.738  -0.115  1.00  1.26           H  
ATOM   4107 2HG1 VAL A 272      32.773-144.509  -1.607  1.00  1.26           H  
ATOM   4108 3HG1 VAL A 272      32.428-145.886  -0.532  1.00  1.26           H  
ATOM   4109 1HG2 VAL A 272      35.391-146.622   0.002  1.00  1.26           H  
ATOM   4110 2HG2 VAL A 272      34.132-147.810  -0.427  1.00  1.26           H  
ATOM   4111 3HG2 VAL A 272      35.609-147.688  -1.414  1.00  1.26           H  
ATOM   4112  N   TYR A 273      31.594-145.792  -3.916  1.00  1.27           N  
ATOM   4113  CA  TYR A 273      30.901-144.937  -4.866  1.00  1.27           C  
ATOM   4114  C   TYR A 273      30.115-143.810  -4.251  1.00  1.27           C  
ATOM   4115  O   TYR A 273      29.745-143.857  -3.075  1.00  1.27           O  
ATOM   4116  CB  TYR A 273      29.990-145.784  -5.744  1.00  1.27           C  
ATOM   4117  CG  TYR A 273      28.906-146.505  -5.032  1.00  1.27           C  
ATOM   4118  CD1 TYR A 273      27.680-145.886  -4.835  1.00  1.27           C  
ATOM   4119  CD2 TYR A 273      29.122-147.795  -4.577  1.00  1.27           C  
ATOM   4120  CE1 TYR A 273      26.667-146.559  -4.180  1.00  1.27           C  
ATOM   4121  CE2 TYR A 273      28.109-148.471  -3.924  1.00  1.27           C  
ATOM   4122  CZ  TYR A 273      26.885-147.859  -3.725  1.00  1.27           C  
ATOM   4123  OH  TYR A 273      25.876-148.533  -3.074  1.00  1.27           O  
ATOM   4124  H   TYR A 273      31.072-146.485  -3.400  1.00  1.27           H  
ATOM   4125  HA  TYR A 273      31.643-144.492  -5.517  1.00  1.27           H  
ATOM   4126 1HB  TYR A 273      29.526-145.150  -6.466  1.00  1.27           H  
ATOM   4127 2HB  TYR A 273      30.585-146.516  -6.288  1.00  1.27           H  
ATOM   4128  HD1 TYR A 273      27.519-144.868  -5.197  1.00  1.27           H  
ATOM   4129  HD2 TYR A 273      30.092-148.276  -4.739  1.00  1.27           H  
ATOM   4130  HE1 TYR A 273      25.702-146.075  -4.024  1.00  1.27           H  
ATOM   4131  HE2 TYR A 273      28.276-149.487  -3.566  1.00  1.27           H  
ATOM   4132  HH  TYR A 273      25.105-147.965  -3.006  1.00  1.27           H  
ATOM   4133  N   SER A 274      29.858-142.792  -5.071  1.00  1.24           N  
ATOM   4134  CA  SER A 274      29.057-141.647  -4.660  1.00  1.24           C  
ATOM   4135  C   SER A 274      27.858-141.370  -5.558  1.00  1.24           C  
ATOM   4136  O   SER A 274      26.832-140.838  -5.108  1.00  1.24           O  
ATOM   4137  CB  SER A 274      29.924-140.422  -4.617  1.00  1.24           C  
ATOM   4138  OG  SER A 274      30.920-140.564  -3.640  1.00  1.24           O  
ATOM   4139  H   SER A 274      30.211-142.841  -6.026  1.00  1.24           H  
ATOM   4140  HA  SER A 274      28.680-141.837  -3.654  1.00  1.24           H  
ATOM   4141 1HB  SER A 274      30.374-140.254  -5.595  1.00  1.24           H  
ATOM   4142 2HB  SER A 274      29.311-139.558  -4.396  1.00  1.24           H  
ATOM   4143  HG  SER A 274      30.456-140.861  -2.848  1.00  1.24           H  
ATOM   4144  N   GLY A 275      27.952-141.716  -6.836  1.00  1.19           N  
ATOM   4145  CA  GLY A 275      26.855-141.303  -7.688  1.00  1.19           C  
ATOM   4146  C   GLY A 275      26.799-139.775  -7.709  1.00  1.19           C  
ATOM   4147  O   GLY A 275      27.719-139.124  -8.197  1.00  1.19           O  
ATOM   4148  H   GLY A 275      28.772-142.191  -7.210  1.00  1.19           H  
ATOM   4149 1HA  GLY A 275      27.007-141.682  -8.697  1.00  1.19           H  
ATOM   4150 2HA  GLY A 275      25.916-141.714  -7.320  1.00  1.19           H  
ATOM   4151  N   LEU A 276      25.714-139.202  -7.204  1.00  1.14           N  
ATOM   4152  CA  LEU A 276      25.553-137.753  -7.218  1.00  1.14           C  
ATOM   4153  C   LEU A 276      25.959-137.055  -5.922  1.00  1.14           C  
ATOM   4154  O   LEU A 276      26.283-135.864  -5.944  1.00  1.14           O  
ATOM   4155  CB  LEU A 276      24.097-137.448  -7.469  1.00  1.14           C  
ATOM   4156  CG  LEU A 276      23.593-138.077  -8.697  1.00  1.14           C  
ATOM   4157  CD1 LEU A 276      22.213-137.777  -8.870  1.00  1.14           C  
ATOM   4158  CD2 LEU A 276      24.358-137.656  -9.849  1.00  1.14           C  
ATOM   4159  H   LEU A 276      24.996-139.786  -6.802  1.00  1.14           H  
ATOM   4160  HA  LEU A 276      26.160-137.348  -8.028  1.00  1.14           H  
ATOM   4161 1HB  LEU A 276      23.509-137.810  -6.628  1.00  1.14           H  
ATOM   4162 2HB  LEU A 276      23.970-136.384  -7.537  1.00  1.14           H  
ATOM   4163  HG  LEU A 276      23.686-139.135  -8.580  1.00  1.14           H  
ATOM   4164 1HD1 LEU A 276      21.841-138.278  -9.764  1.00  1.14           H  
ATOM   4165 2HD1 LEU A 276      21.683-138.139  -7.991  1.00  1.14           H  
ATOM   4166 3HD1 LEU A 276      22.089-136.703  -8.979  1.00  1.14           H  
ATOM   4167 1HD2 LEU A 276      23.948-138.176 -10.702  1.00  1.14           H  
ATOM   4168 2HD2 LEU A 276      24.274-136.600  -9.999  1.00  1.14           H  
ATOM   4169 3HD2 LEU A 276      25.404-137.920  -9.717  1.00  1.14           H  
ATOM   4170  N   PHE A 277      25.880-137.770  -4.796  1.00  1.09           N  
ATOM   4171  CA  PHE A 277      26.125-137.159  -3.483  1.00  1.09           C  
ATOM   4172  C   PHE A 277      27.388-137.718  -2.862  1.00  1.09           C  
ATOM   4173  O   PHE A 277      27.529-138.929  -2.692  1.00  1.09           O  
ATOM   4174  CB  PHE A 277      24.984-137.404  -2.494  1.00  1.09           C  
ATOM   4175  CG  PHE A 277      23.621-136.737  -2.712  1.00  1.09           C  
ATOM   4176  CD1 PHE A 277      22.659-137.289  -3.540  1.00  1.09           C  
ATOM   4177  CD2 PHE A 277      23.283-135.591  -1.999  1.00  1.09           C  
ATOM   4178  CE1 PHE A 277      21.390-136.720  -3.640  1.00  1.09           C  
ATOM   4179  CE2 PHE A 277      22.020-135.035  -2.096  1.00  1.09           C  
ATOM   4180  CZ  PHE A 277      21.072-135.612  -2.910  1.00  1.09           C  
ATOM   4181  H   PHE A 277      25.708-138.774  -4.861  1.00  1.09           H  
ATOM   4182  HA  PHE A 277      26.250-136.084  -3.609  1.00  1.09           H  
ATOM   4183 1HB  PHE A 277      24.810-138.478  -2.438  1.00  1.09           H  
ATOM   4184 2HB  PHE A 277      25.330-137.105  -1.510  1.00  1.09           H  
ATOM   4185  HD1 PHE A 277      22.902-138.183  -4.103  1.00  1.09           H  
ATOM   4186  HD2 PHE A 277      24.021-135.142  -1.341  1.00  1.09           H  
ATOM   4187  HE1 PHE A 277      20.638-137.158  -4.286  1.00  1.09           H  
ATOM   4188  HE2 PHE A 277      21.769-134.146  -1.531  1.00  1.09           H  
ATOM   4189  HZ  PHE A 277      20.080-135.175  -2.984  1.00  1.09           H  
ATOM   4190  N   VAL A 278      28.289-136.840  -2.481  1.00  1.06           N  
ATOM   4191  CA  VAL A 278      29.562-137.260  -1.941  1.00  1.06           C  
ATOM   4192  C   VAL A 278      29.841-136.611  -0.612  1.00  1.06           C  
ATOM   4193  O   VAL A 278      29.503-135.447  -0.381  1.00  1.06           O  
ATOM   4194  CB  VAL A 278      30.688-136.907  -2.936  1.00  1.06           C  
ATOM   4195  CG1 VAL A 278      30.737-135.395  -3.142  1.00  1.06           C  
ATOM   4196  CG2 VAL A 278      32.039-137.448  -2.433  1.00  1.06           C  
ATOM   4197  H   VAL A 278      28.096-135.853  -2.604  1.00  1.06           H  
ATOM   4198  HA  VAL A 278      29.545-138.341  -1.805  1.00  1.06           H  
ATOM   4199  HB  VAL A 278      30.461-137.365  -3.900  1.00  1.06           H  
ATOM   4200 1HG1 VAL A 278      31.502-135.152  -3.857  1.00  1.06           H  
ATOM   4201 2HG1 VAL A 278      29.773-135.052  -3.519  1.00  1.06           H  
ATOM   4202 3HG1 VAL A 278      30.952-134.905  -2.192  1.00  1.06           H  
ATOM   4203 1HG2 VAL A 278      32.791-137.224  -3.142  1.00  1.06           H  
ATOM   4204 2HG2 VAL A 278      32.309-136.993  -1.489  1.00  1.06           H  
ATOM   4205 3HG2 VAL A 278      31.977-138.525  -2.312  1.00  1.06           H  
ATOM   4206  N   LYS A 279      30.432-137.382   0.278  1.00  1.05           N  
ATOM   4207  CA  LYS A 279      30.817-136.860   1.562  1.00  1.05           C  
ATOM   4208  C   LYS A 279      32.260-136.388   1.469  1.00  1.05           C  
ATOM   4209  O   LYS A 279      33.135-137.135   1.022  1.00  1.05           O  
ATOM   4210  CB  LYS A 279      30.661-137.922   2.642  1.00  1.05           C  
ATOM   4211  CG  LYS A 279      30.936-137.416   4.032  1.00  1.05           C  
ATOM   4212  CD  LYS A 279      30.608-138.456   5.106  1.00  1.05           C  
ATOM   4213  CE  LYS A 279      31.634-139.588   5.106  1.00  1.05           C  
ATOM   4214  NZ  LYS A 279      31.557-140.398   6.349  1.00  1.05           N  
ATOM   4215  H   LYS A 279      30.653-138.338   0.039  1.00  1.05           H  
ATOM   4216  HA  LYS A 279      30.193-136.007   1.808  1.00  1.05           H  
ATOM   4217 1HB  LYS A 279      29.646-138.317   2.621  1.00  1.05           H  
ATOM   4218 2HB  LYS A 279      31.343-138.748   2.442  1.00  1.05           H  
ATOM   4219 1HG  LYS A 279      31.993-137.145   4.118  1.00  1.05           H  
ATOM   4220 2HG  LYS A 279      30.338-136.517   4.211  1.00  1.05           H  
ATOM   4221 1HD  LYS A 279      30.594-137.993   6.091  1.00  1.05           H  
ATOM   4222 2HD  LYS A 279      29.624-138.876   4.914  1.00  1.05           H  
ATOM   4223 1HE  LYS A 279      31.448-140.236   4.251  1.00  1.05           H  
ATOM   4224 2HE  LYS A 279      32.636-139.168   5.021  1.00  1.05           H  
ATOM   4225 1HZ  LYS A 279      32.250-141.127   6.324  1.00  1.05           H  
ATOM   4226 2HZ  LYS A 279      31.761-139.754   7.133  1.00  1.05           H  
ATOM   4227 3HZ  LYS A 279      30.644-140.798   6.456  1.00  1.05           H  
ATOM   4228  N   ARG A 280      32.508-135.154   1.875  1.00  1.06           N  
ATOM   4229  CA  ARG A 280      33.866-134.617   1.844  1.00  1.06           C  
ATOM   4230  C   ARG A 280      34.008-133.636   2.990  1.00  1.06           C  
ATOM   4231  O   ARG A 280      33.013-133.267   3.615  1.00  1.06           O  
ATOM   4232  CB  ARG A 280      34.206-133.933   0.519  1.00  1.06           C  
ATOM   4233  CG  ARG A 280      33.541-132.600   0.261  1.00  1.06           C  
ATOM   4234  CD  ARG A 280      33.977-132.003  -1.040  1.00  1.06           C  
ATOM   4235  NE  ARG A 280      33.316-132.549  -2.230  1.00  1.06           N  
ATOM   4236  CZ  ARG A 280      33.779-132.349  -3.485  1.00  1.06           C  
ATOM   4237  NH1 ARG A 280      34.900-131.680  -3.638  1.00  1.06           N  
ATOM   4238  NH2 ARG A 280      33.129-132.825  -4.531  1.00  1.06           N  
ATOM   4239  H   ARG A 280      31.726-134.582   2.203  1.00  1.06           H  
ATOM   4240  HA  ARG A 280      34.576-135.430   1.996  1.00  1.06           H  
ATOM   4241 1HB  ARG A 280      35.284-133.766   0.475  1.00  1.06           H  
ATOM   4242 2HB  ARG A 280      33.948-134.598  -0.308  1.00  1.06           H  
ATOM   4243 1HG  ARG A 280      32.456-132.732   0.236  1.00  1.06           H  
ATOM   4244 2HG  ARG A 280      33.801-131.902   1.058  1.00  1.06           H  
ATOM   4245 1HD  ARG A 280      33.810-130.955  -1.018  1.00  1.06           H  
ATOM   4246 2HD  ARG A 280      35.046-132.171  -1.146  1.00  1.06           H  
ATOM   4247  HE  ARG A 280      32.453-133.065  -2.112  1.00  1.06           H  
ATOM   4248 1HH1 ARG A 280      35.379-131.332  -2.821  1.00  1.06           H  
ATOM   4249 2HH1 ARG A 280      35.347-131.537  -4.560  1.00  1.06           H  
ATOM   4250 1HH2 ARG A 280      32.269-133.337  -4.399  1.00  1.06           H  
ATOM   4251 2HH2 ARG A 280      33.492-132.670  -5.460  1.00  1.06           H  
ATOM   4252  N   THR A 281      35.221-133.213   3.315  1.00  1.10           N  
ATOM   4253  CA  THR A 281      35.299-132.301   4.438  1.00  1.10           C  
ATOM   4254  C   THR A 281      34.934-130.877   4.083  1.00  1.10           C  
ATOM   4255  O   THR A 281      34.971-130.481   2.909  1.00  1.10           O  
ATOM   4256  CB  THR A 281      36.683-132.311   5.051  1.00  1.10           C  
ATOM   4257  OG1 THR A 281      37.609-131.882   4.062  1.00  1.10           O  
ATOM   4258  CG2 THR A 281      37.036-133.697   5.522  1.00  1.10           C  
ATOM   4259  H   THR A 281      36.066-133.495   2.814  1.00  1.10           H  
ATOM   4260  HA  THR A 281      34.609-132.655   5.186  1.00  1.10           H  
ATOM   4261  HB  THR A 281      36.706-131.627   5.884  1.00  1.10           H  
ATOM   4262  HG1 THR A 281      37.610-132.569   3.353  1.00  1.10           H  
ATOM   4263 1HG2 THR A 281      38.035-133.695   5.955  1.00  1.10           H  
ATOM   4264 2HG2 THR A 281      36.313-134.018   6.274  1.00  1.10           H  
ATOM   4265 3HG2 THR A 281      37.010-134.384   4.677  1.00  1.10           H  
ATOM   4266  N   ALA A 282      34.676-130.081   5.118  1.00  1.15           N  
ATOM   4267  CA  ALA A 282      34.342-128.684   4.940  1.00  1.15           C  
ATOM   4268  C   ALA A 282      35.437-127.915   4.220  1.00  1.15           C  
ATOM   4269  O   ALA A 282      35.140-127.115   3.322  1.00  1.15           O  
ATOM   4270  CB  ALA A 282      34.075-128.041   6.294  1.00  1.15           C  
ATOM   4271  H   ALA A 282      34.641-130.497   6.047  1.00  1.15           H  
ATOM   4272  HA  ALA A 282      33.447-128.641   4.331  1.00  1.15           H  
ATOM   4273 1HB  ALA A 282      33.793-127.002   6.165  1.00  1.15           H  
ATOM   4274 2HB  ALA A 282      33.264-128.577   6.793  1.00  1.15           H  
ATOM   4275 3HB  ALA A 282      34.975-128.091   6.910  1.00  1.15           H  
ATOM   4276  N   SER A 283      36.711-128.181   4.552  1.00  1.23           N  
ATOM   4277  CA  SER A 283      37.746-127.443   3.869  1.00  1.23           C  
ATOM   4278  C   SER A 283      37.992-127.979   2.486  1.00  1.23           C  
ATOM   4279  O   SER A 283      38.275-127.194   1.591  1.00  1.23           O  
ATOM   4280  CB  SER A 283      39.030-127.471   4.650  1.00  1.23           C  
ATOM   4281  OG  SER A 283      39.522-128.782   4.765  1.00  1.23           O  
ATOM   4282  H   SER A 283      36.967-128.838   5.290  1.00  1.23           H  
ATOM   4283  HA  SER A 283      37.426-126.405   3.784  1.00  1.23           H  
ATOM   4284 1HB  SER A 283      39.767-126.844   4.152  1.00  1.23           H  
ATOM   4285 2HB  SER A 283      38.854-127.051   5.628  1.00  1.23           H  
ATOM   4286  HG  SER A 283      38.907-129.246   5.382  1.00  1.23           H  
ATOM   4287  N   GLN A 284      37.790-129.279   2.246  1.00  1.33           N  
ATOM   4288  CA  GLN A 284      38.003-129.731   0.882  1.00  1.33           C  
ATOM   4289  C   GLN A 284      37.022-129.063  -0.045  1.00  1.33           C  
ATOM   4290  O   GLN A 284      37.404-128.609  -1.113  1.00  1.33           O  
ATOM   4291  CB  GLN A 284      37.889-131.242   0.791  1.00  1.33           C  
ATOM   4292  CG  GLN A 284      39.064-131.970   1.385  1.00  1.33           C  
ATOM   4293  CD  GLN A 284      38.822-133.444   1.538  1.00  1.33           C  
ATOM   4294  OE1 GLN A 284      37.751-133.846   2.047  1.00  1.33           O  
ATOM   4295  NE2 GLN A 284      39.792-134.247   1.134  1.00  1.33           N  
ATOM   4296  H   GLN A 284      37.557-129.952   2.983  1.00  1.33           H  
ATOM   4297  HA  GLN A 284      39.008-129.444   0.572  1.00  1.33           H  
ATOM   4298 1HB  GLN A 284      36.989-131.557   1.324  1.00  1.33           H  
ATOM   4299 2HB  GLN A 284      37.767-131.538  -0.232  1.00  1.33           H  
ATOM   4300 1HG  GLN A 284      39.898-131.851   0.697  1.00  1.33           H  
ATOM   4301 2HG  GLN A 284      39.326-131.536   2.346  1.00  1.33           H  
ATOM   4302 1HE2 GLN A 284      39.702-135.243   1.222  1.00  1.33           H  
ATOM   4303 2HE2 GLN A 284      40.631-133.857   0.753  1.00  1.33           H  
ATOM   4304  N   TRP A 285      35.770-128.935   0.391  1.00  1.44           N  
ATOM   4305  CA  TRP A 285      34.778-128.274  -0.439  1.00  1.44           C  
ATOM   4306  C   TRP A 285      35.159-126.831  -0.726  1.00  1.44           C  
ATOM   4307  O   TRP A 285      35.175-126.385  -1.879  1.00  1.44           O  
ATOM   4308  CB  TRP A 285      33.410-128.263   0.210  1.00  1.44           C  
ATOM   4309  CG  TRP A 285      32.447-127.541  -0.664  1.00  1.44           C  
ATOM   4310  CD1 TRP A 285      32.157-126.221  -0.590  1.00  1.44           C  
ATOM   4311  CD2 TRP A 285      31.660-128.058  -1.773  1.00  1.44           C  
ATOM   4312  NE1 TRP A 285      31.285-125.882  -1.556  1.00  1.44           N  
ATOM   4313  CE2 TRP A 285      30.968-126.988  -2.297  1.00  1.44           C  
ATOM   4314  CE3 TRP A 285      31.501-129.319  -2.351  1.00  1.44           C  
ATOM   4315  CZ2 TRP A 285      30.133-127.121  -3.390  1.00  1.44           C  
ATOM   4316  CZ3 TRP A 285      30.657-129.462  -3.444  1.00  1.44           C  
ATOM   4317  CH2 TRP A 285      29.992-128.390  -3.955  1.00  1.44           C  
ATOM   4318  H   TRP A 285      35.507-129.321   1.301  1.00  1.44           H  
ATOM   4319  HA  TRP A 285      34.718-128.802  -1.390  1.00  1.44           H  
ATOM   4320 1HB  TRP A 285      33.058-129.271   0.406  1.00  1.44           H  
ATOM   4321 2HB  TRP A 285      33.492-127.742   1.158  1.00  1.44           H  
ATOM   4322  HD1 TRP A 285      32.582-125.531   0.135  1.00  1.44           H  
ATOM   4323  HE1 TRP A 285      30.932-124.953  -1.709  1.00  1.44           H  
ATOM   4324  HE3 TRP A 285      32.014-130.165  -1.961  1.00  1.44           H  
ATOM   4325  HZ2 TRP A 285      29.592-126.284  -3.801  1.00  1.44           H  
ATOM   4326  HZ3 TRP A 285      30.538-130.456  -3.883  1.00  1.44           H  
ATOM   4327  HH2 TRP A 285      29.334-128.532  -4.817  1.00  1.44           H  
ATOM   4328  N   ALA A 286      35.453-126.082   0.338  1.00  1.56           N  
ATOM   4329  CA  ALA A 286      35.785-124.672   0.209  1.00  1.56           C  
ATOM   4330  C   ALA A 286      37.006-124.472  -0.685  1.00  1.56           C  
ATOM   4331  O   ALA A 286      37.116-123.485  -1.420  1.00  1.56           O  
ATOM   4332  CB  ALA A 286      36.020-124.070   1.589  1.00  1.56           C  
ATOM   4333  H   ALA A 286      35.435-126.498   1.272  1.00  1.56           H  
ATOM   4334  HA  ALA A 286      34.945-124.181  -0.264  1.00  1.56           H  
ATOM   4335 1HB  ALA A 286      36.240-123.004   1.491  1.00  1.56           H  
ATOM   4336 2HB  ALA A 286      35.131-124.205   2.205  1.00  1.56           H  
ATOM   4337 3HB  ALA A 286      36.867-124.576   2.055  1.00  1.56           H  
ATOM   4338  N   LEU A 287      37.902-125.444  -0.659  1.00  1.65           N  
ATOM   4339  CA  LEU A 287      39.121-125.410  -1.424  1.00  1.65           C  
ATOM   4340  C   LEU A 287      39.047-126.200  -2.744  1.00  1.65           C  
ATOM   4341  O   LEU A 287      40.083-126.493  -3.354  1.00  1.65           O  
ATOM   4342  CB  LEU A 287      40.231-125.937  -0.540  1.00  1.65           C  
ATOM   4343  CG  LEU A 287      40.460-125.142   0.729  1.00  1.65           C  
ATOM   4344  CD1 LEU A 287      41.497-125.857   1.543  1.00  1.65           C  
ATOM   4345  CD2 LEU A 287      40.878-123.723   0.354  1.00  1.65           C  
ATOM   4346  H   LEU A 287      37.764-126.236  -0.035  1.00  1.65           H  
ATOM   4347  HA  LEU A 287      39.329-124.375  -1.650  1.00  1.65           H  
ATOM   4348 1HB  LEU A 287      39.996-126.962  -0.265  1.00  1.65           H  
ATOM   4349 2HB  LEU A 287      41.162-125.932  -1.107  1.00  1.65           H  
ATOM   4350  HG  LEU A 287      39.545-125.094   1.318  1.00  1.65           H  
ATOM   4351 1HD1 LEU A 287      41.682-125.311   2.465  1.00  1.65           H  
ATOM   4352 2HD1 LEU A 287      41.134-126.858   1.781  1.00  1.65           H  
ATOM   4353 3HD1 LEU A 287      42.404-125.936   0.973  1.00  1.65           H  
ATOM   4354 1HD2 LEU A 287      41.053-123.141   1.258  1.00  1.65           H  
ATOM   4355 2HD2 LEU A 287      41.784-123.768  -0.229  1.00  1.65           H  
ATOM   4356 3HD2 LEU A 287      40.087-123.257  -0.233  1.00  1.65           H  
ATOM   4357  N   GLY A 288      37.839-126.523  -3.213  1.00  1.72           N  
ATOM   4358  CA  GLY A 288      37.704-127.282  -4.455  1.00  1.72           C  
ATOM   4359  C   GLY A 288      37.710-128.797  -4.231  1.00  1.72           C  
ATOM   4360  O   GLY A 288      36.666-129.372  -3.926  1.00  1.72           O  
ATOM   4361  H   GLY A 288      36.999-126.276  -2.690  1.00  1.72           H  
ATOM   4362 1HA  GLY A 288      36.775-126.994  -4.941  1.00  1.72           H  
ATOM   4363 2HA  GLY A 288      38.512-127.012  -5.125  1.00  1.72           H  
ATOM   4364  N   TYR A 289      38.849-129.446  -4.506  1.00  1.75           N  
ATOM   4365  CA  TYR A 289      39.023-130.904  -4.371  1.00  1.75           C  
ATOM   4366  C   TYR A 289      38.385-131.639  -5.585  1.00  1.75           C  
ATOM   4367  O   TYR A 289      37.163-131.803  -5.661  1.00  1.75           O  
ATOM   4368  CB  TYR A 289      38.531-131.389  -3.002  1.00  1.75           C  
ATOM   4369  CG  TYR A 289      38.806-132.818  -2.700  1.00  1.75           C  
ATOM   4370  CD1 TYR A 289      40.107-133.293  -2.769  1.00  1.75           C  
ATOM   4371  CD2 TYR A 289      37.787-133.642  -2.289  1.00  1.75           C  
ATOM   4372  CE1 TYR A 289      40.366-134.609  -2.469  1.00  1.75           C  
ATOM   4373  CE2 TYR A 289      38.047-134.944  -1.979  1.00  1.75           C  
ATOM   4374  CZ  TYR A 289      39.324-135.436  -2.078  1.00  1.75           C  
ATOM   4375  OH  TYR A 289      39.571-136.750  -1.801  1.00  1.75           O  
ATOM   4376  H   TYR A 289      39.650-128.881  -4.764  1.00  1.75           H  
ATOM   4377  HA  TYR A 289      40.082-131.109  -4.327  1.00  1.75           H  
ATOM   4378 1HB  TYR A 289      39.009-130.785  -2.228  1.00  1.75           H  
ATOM   4379 2HB  TYR A 289      37.483-131.258  -2.895  1.00  1.75           H  
ATOM   4380  HD1 TYR A 289      40.914-132.631  -3.077  1.00  1.75           H  
ATOM   4381  HD2 TYR A 289      36.779-133.266  -2.214  1.00  1.75           H  
ATOM   4382  HE1 TYR A 289      41.382-134.997  -2.541  1.00  1.75           H  
ATOM   4383  HE2 TYR A 289      37.236-135.603  -1.660  1.00  1.75           H  
ATOM   4384  HH  TYR A 289      38.750-137.272  -1.955  1.00  1.75           H  
ATOM   4385  N   PRO A 290      39.207-132.020  -6.591  1.00  1.75           N  
ATOM   4386  CA  PRO A 290      38.829-132.640  -7.861  1.00  1.75           C  
ATOM   4387  C   PRO A 290      37.948-133.887  -7.816  1.00  1.75           C  
ATOM   4388  O   PRO A 290      38.236-134.851  -7.104  1.00  1.75           O  
ATOM   4389  CB  PRO A 290      40.205-133.031  -8.430  1.00  1.75           C  
ATOM   4390  CG  PRO A 290      41.154-132.023  -7.876  1.00  1.75           C  
ATOM   4391  CD  PRO A 290      40.680-131.786  -6.479  1.00  1.75           C  
ATOM   4392  HA  PRO A 290      38.363-131.875  -8.488  1.00  1.75           H  
ATOM   4393 1HB  PRO A 290      40.444-134.065  -8.147  1.00  1.75           H  
ATOM   4394 2HB  PRO A 290      40.176-133.016  -9.524  1.00  1.75           H  
ATOM   4395 1HG  PRO A 290      42.185-132.413  -7.917  1.00  1.75           H  
ATOM   4396 2HG  PRO A 290      41.130-131.114  -8.488  1.00  1.75           H  
ATOM   4397 1HD  PRO A 290      41.147-132.499  -5.782  1.00  1.75           H  
ATOM   4398 2HD  PRO A 290      40.904-130.733  -6.244  1.00  1.75           H  
ATOM   4399  N   SER A 291      36.920-133.870  -8.674  1.00  1.74           N  
ATOM   4400  CA  SER A 291      35.925-134.940  -8.838  1.00  1.74           C  
ATOM   4401  C   SER A 291      36.446-136.203  -9.510  1.00  1.74           C  
ATOM   4402  O   SER A 291      35.835-137.262  -9.453  1.00  1.74           O  
ATOM   4403  CB  SER A 291      34.823-134.444  -9.751  1.00  1.74           C  
ATOM   4404  OG  SER A 291      35.322-134.311 -11.088  1.00  1.74           O  
ATOM   4405  H   SER A 291      36.802-133.012  -9.228  1.00  1.74           H  
ATOM   4406  HA  SER A 291      35.526-135.196  -7.870  1.00  1.74           H  
ATOM   4407 1HB  SER A 291      33.989-135.133  -9.740  1.00  1.74           H  
ATOM   4408 2HB  SER A 291      34.467-133.481  -9.395  1.00  1.74           H  
ATOM   4409  HG  SER A 291      36.267-134.021 -10.987  1.00  1.74           H  
ATOM   4410  N   MET A 292      37.531-136.050 -10.241  1.00  1.72           N  
ATOM   4411  CA  MET A 292      38.240-137.005 -11.093  1.00  1.72           C  
ATOM   4412  C   MET A 292      37.413-137.486 -12.309  1.00  1.72           C  
ATOM   4413  O   MET A 292      37.951-137.584 -13.413  1.00  1.72           O  
ATOM   4414  CB  MET A 292      38.700-138.193 -10.248  1.00  1.72           C  
ATOM   4415  CG  MET A 292      39.748-137.822  -9.180  1.00  1.72           C  
ATOM   4416  SD  MET A 292      41.264-137.181  -9.889  1.00  1.72           S  
ATOM   4417  CE  MET A 292      41.859-138.671 -10.673  1.00  1.72           C  
ATOM   4418  H   MET A 292      37.923-135.119 -10.241  1.00  1.72           H  
ATOM   4419  HA  MET A 292      39.125-136.499 -11.487  1.00  1.72           H  
ATOM   4420 1HB  MET A 292      37.849-138.649  -9.746  1.00  1.72           H  
ATOM   4421 2HB  MET A 292      39.128-138.954 -10.897  1.00  1.72           H  
ATOM   4422 1HG  MET A 292      39.331-137.063  -8.512  1.00  1.72           H  
ATOM   4423 2HG  MET A 292      39.997-138.687  -8.586  1.00  1.72           H  
ATOM   4424 1HE  MET A 292      42.807-138.467 -11.170  1.00  1.72           H  
ATOM   4425 2HE  MET A 292      41.993-139.446  -9.921  1.00  1.72           H  
ATOM   4426 3HE  MET A 292      41.129-139.006 -11.410  1.00  1.72           H  
ATOM   4427  N   LEU A 293      36.092-137.612 -12.169  1.00  1.73           N  
ATOM   4428  CA  LEU A 293      35.262-137.971 -13.306  1.00  1.73           C  
ATOM   4429  C   LEU A 293      35.220-136.875 -14.339  1.00  1.73           C  
ATOM   4430  O   LEU A 293      35.325-137.160 -15.534  1.00  1.73           O  
ATOM   4431  CB  LEU A 293      33.829-138.337 -12.935  1.00  1.73           C  
ATOM   4432  CG  LEU A 293      32.973-138.875 -14.150  1.00  1.73           C  
ATOM   4433  CD1 LEU A 293      32.407-137.720 -14.999  1.00  1.73           C  
ATOM   4434  CD2 LEU A 293      33.870-139.765 -15.012  1.00  1.73           C  
ATOM   4435  H   LEU A 293      35.693-137.530 -11.239  1.00  1.73           H  
ATOM   4436  HA  LEU A 293      35.704-138.848 -13.772  1.00  1.73           H  
ATOM   4437 1HB  LEU A 293      33.849-139.112 -12.171  1.00  1.73           H  
ATOM   4438 2HB  LEU A 293      33.325-137.462 -12.521  1.00  1.73           H  
ATOM   4439  HG  LEU A 293      32.145-139.448 -13.777  1.00  1.73           H  
ATOM   4440 1HD1 LEU A 293      31.816-138.125 -15.819  1.00  1.73           H  
ATOM   4441 2HD1 LEU A 293      31.778-137.097 -14.381  1.00  1.73           H  
ATOM   4442 3HD1 LEU A 293      33.213-137.133 -15.400  1.00  1.73           H  
ATOM   4443 1HD2 LEU A 293      33.303-140.156 -15.848  1.00  1.73           H  
ATOM   4444 2HD2 LEU A 293      34.698-139.182 -15.385  1.00  1.73           H  
ATOM   4445 3HD2 LEU A 293      34.244-140.584 -14.419  1.00  1.73           H  
ATOM   4446  N   ALA A 294      34.992-135.615 -13.922  1.00  1.77           N  
ATOM   4447  CA  ALA A 294      34.859-134.616 -14.973  1.00  1.77           C  
ATOM   4448  C   ALA A 294      36.116-134.572 -15.793  1.00  1.77           C  
ATOM   4449  O   ALA A 294      36.055-134.556 -17.018  1.00  1.77           O  
ATOM   4450  CB  ALA A 294      34.568-133.245 -14.417  1.00  1.77           C  
ATOM   4451  H   ALA A 294      34.943-135.357 -12.929  1.00  1.77           H  
ATOM   4452  HA  ALA A 294      34.057-134.917 -15.619  1.00  1.77           H  
ATOM   4453 1HB  ALA A 294      34.465-132.535 -15.235  1.00  1.77           H  
ATOM   4454 2HB  ALA A 294      33.661-133.281 -13.855  1.00  1.77           H  
ATOM   4455 3HB  ALA A 294      35.386-132.946 -13.779  1.00  1.77           H  
ATOM   4456  N   GLY A 295      37.261-134.647 -15.128  1.00  1.84           N  
ATOM   4457  CA  GLY A 295      38.532-134.643 -15.796  1.00  1.84           C  
ATOM   4458  C   GLY A 295      38.706-135.814 -16.746  1.00  1.84           C  
ATOM   4459  O   GLY A 295      39.251-135.644 -17.837  1.00  1.84           O  
ATOM   4460  H   GLY A 295      37.265-134.629 -14.112  1.00  1.84           H  
ATOM   4461 1HA  GLY A 295      38.631-133.717 -16.347  1.00  1.84           H  
ATOM   4462 2HA  GLY A 295      39.302-134.651 -15.040  1.00  1.84           H  
ATOM   4463  N   LEU A 296      38.213-137.002 -16.384  1.00  1.97           N  
ATOM   4464  CA  LEU A 296      38.341-138.134 -17.297  1.00  1.97           C  
ATOM   4465  C   LEU A 296      37.582-137.889 -18.587  1.00  1.97           C  
ATOM   4466  O   LEU A 296      38.053-138.236 -19.679  1.00  1.97           O  
ATOM   4467  CB  LEU A 296      37.821-139.429 -16.656  1.00  1.97           C  
ATOM   4468  CG  LEU A 296      38.665-140.010 -15.540  1.00  1.97           C  
ATOM   4469  CD1 LEU A 296      37.917-141.171 -14.894  1.00  1.97           C  
ATOM   4470  CD2 LEU A 296      39.983-140.454 -16.122  1.00  1.97           C  
ATOM   4471  H   LEU A 296      37.790-137.128 -15.462  1.00  1.97           H  
ATOM   4472  HA  LEU A 296      39.394-138.263 -17.536  1.00  1.97           H  
ATOM   4473 1HB  LEU A 296      36.839-139.228 -16.250  1.00  1.97           H  
ATOM   4474 2HB  LEU A 296      37.719-140.188 -17.431  1.00  1.97           H  
ATOM   4475  HG  LEU A 296      38.849-139.266 -14.791  1.00  1.97           H  
ATOM   4476 1HD1 LEU A 296      38.521-141.589 -14.094  1.00  1.97           H  
ATOM   4477 2HD1 LEU A 296      36.974-140.813 -14.485  1.00  1.97           H  
ATOM   4478 3HD1 LEU A 296      37.720-141.934 -15.637  1.00  1.97           H  
ATOM   4479 1HD2 LEU A 296      40.608-140.873 -15.335  1.00  1.97           H  
ATOM   4480 2HD2 LEU A 296      39.807-141.199 -16.885  1.00  1.97           H  
ATOM   4481 3HD2 LEU A 296      40.487-139.597 -16.568  1.00  1.97           H  
ATOM   4482  N   ILE A 297      36.431-137.236 -18.480  1.00  2.14           N  
ATOM   4483  CA  ILE A 297      35.618-137.019 -19.661  1.00  2.14           C  
ATOM   4484  C   ILE A 297      36.134-135.822 -20.459  1.00  2.14           C  
ATOM   4485  O   ILE A 297      36.262-135.889 -21.686  1.00  2.14           O  
ATOM   4486  CB  ILE A 297      34.161-136.815 -19.269  1.00  2.14           C  
ATOM   4487  CG1 ILE A 297      33.708-138.020 -18.479  1.00  2.14           C  
ATOM   4488  CG2 ILE A 297      33.315-136.638 -20.529  1.00  2.14           C  
ATOM   4489  CD1 ILE A 297      33.864-139.303 -19.172  1.00  2.14           C  
ATOM   4490  H   ILE A 297      36.097-136.952 -17.553  1.00  2.14           H  
ATOM   4491  HA  ILE A 297      35.681-137.901 -20.292  1.00  2.14           H  
ATOM   4492  HB  ILE A 297      34.077-135.951 -18.620  1.00  2.14           H  
ATOM   4493 1HG1 ILE A 297      34.292-138.059 -17.572  1.00  2.14           H  
ATOM   4494 2HG1 ILE A 297      32.674-137.899 -18.212  1.00  2.14           H  
ATOM   4495 1HG2 ILE A 297      32.279-136.508 -20.265  1.00  2.14           H  
ATOM   4496 2HG2 ILE A 297      33.665-135.762 -21.070  1.00  2.14           H  
ATOM   4497 3HG2 ILE A 297      33.415-137.520 -21.162  1.00  2.14           H  
ATOM   4498 1HD1 ILE A 297      33.534-140.090 -18.506  1.00  2.14           H  
ATOM   4499 2HD1 ILE A 297      33.267-139.302 -20.081  1.00  2.14           H  
ATOM   4500 3HD1 ILE A 297      34.911-139.460 -19.423  1.00  2.14           H  
ATOM   4501  N   LEU A 298      36.467-134.731 -19.770  1.00  2.37           N  
ATOM   4502  CA  LEU A 298      36.979-133.543 -20.438  1.00  2.37           C  
ATOM   4503  C   LEU A 298      38.288-133.888 -21.130  1.00  2.37           C  
ATOM   4504  O   LEU A 298      38.490-133.561 -22.300  1.00  2.37           O  
ATOM   4505  CB  LEU A 298      37.281-132.460 -19.392  1.00  2.37           C  
ATOM   4506  CG  LEU A 298      36.103-131.829 -18.670  1.00  2.37           C  
ATOM   4507  CD1 LEU A 298      36.632-130.978 -17.510  1.00  2.37           C  
ATOM   4508  CD2 LEU A 298      35.316-130.999 -19.631  1.00  2.37           C  
ATOM   4509  H   LEU A 298      36.354-134.725 -18.763  1.00  2.37           H  
ATOM   4510  HA  LEU A 298      36.253-133.194 -21.171  1.00  2.37           H  
ATOM   4511 1HB  LEU A 298      37.914-132.905 -18.631  1.00  2.37           H  
ATOM   4512 2HB  LEU A 298      37.838-131.665 -19.873  1.00  2.37           H  
ATOM   4513  HG  LEU A 298      35.468-132.596 -18.268  1.00  2.37           H  
ATOM   4514 1HD1 LEU A 298      35.800-130.529 -16.986  1.00  2.37           H  
ATOM   4515 2HD1 LEU A 298      37.196-131.613 -16.822  1.00  2.37           H  
ATOM   4516 3HD1 LEU A 298      37.283-130.195 -17.897  1.00  2.37           H  
ATOM   4517 1HD2 LEU A 298      34.472-130.548 -19.109  1.00  2.37           H  
ATOM   4518 2HD2 LEU A 298      35.953-130.216 -20.039  1.00  2.37           H  
ATOM   4519 3HD2 LEU A 298      34.950-131.630 -20.441  1.00  2.37           H  
ATOM   4520  N   GLY A 299      39.135-134.640 -20.423  1.00  2.62           N  
ATOM   4521  CA  GLY A 299      40.424-135.075 -20.913  1.00  2.62           C  
ATOM   4522  C   GLY A 299      40.247-135.908 -22.157  1.00  2.62           C  
ATOM   4523  O   GLY A 299      40.836-135.606 -23.190  1.00  2.62           O  
ATOM   4524  H   GLY A 299      38.902-134.907 -19.472  1.00  2.62           H  
ATOM   4525 1HA  GLY A 299      41.050-134.209 -21.126  1.00  2.62           H  
ATOM   4526 2HA  GLY A 299      40.924-135.659 -20.139  1.00  2.62           H  
ATOM   4527  N   SER A 300      39.404-136.941 -22.081  1.00  2.90           N  
ATOM   4528  CA  SER A 300      39.194-137.809 -23.223  1.00  2.90           C  
ATOM   4529  C   SER A 300      38.692-137.037 -24.435  1.00  2.90           C  
ATOM   4530  O   SER A 300      39.192-137.231 -25.544  1.00  2.90           O  
ATOM   4531  CB  SER A 300      38.182-138.877 -22.864  1.00  2.90           C  
ATOM   4532  OG  SER A 300      38.674-139.720 -21.857  1.00  2.90           O  
ATOM   4533  H   SER A 300      38.917-137.161 -21.210  1.00  2.90           H  
ATOM   4534  HA  SER A 300      40.142-138.280 -23.480  1.00  2.90           H  
ATOM   4535 1HB  SER A 300      37.259-138.400 -22.526  1.00  2.90           H  
ATOM   4536 2HB  SER A 300      37.939-139.460 -23.752  1.00  2.90           H  
ATOM   4537  HG  SER A 300      38.634-139.186 -21.029  1.00  2.90           H  
ATOM   4538  N   ASN A 301      37.763-136.100 -24.235  1.00  3.16           N  
ATOM   4539  CA  ASN A 301      37.264-135.332 -25.368  1.00  3.16           C  
ATOM   4540  C   ASN A 301      38.369-134.471 -25.982  1.00  3.16           C  
ATOM   4541  O   ASN A 301      38.499-134.377 -27.215  1.00  3.16           O  
ATOM   4542  CB  ASN A 301      36.112-134.448 -24.929  1.00  3.16           C  
ATOM   4543  CG  ASN A 301      34.811-135.198 -24.662  1.00  3.16           C  
ATOM   4544  OD1 ASN A 301      34.563-136.321 -25.141  1.00  3.16           O  
ATOM   4545  ND2 ASN A 301      33.958-134.572 -23.890  1.00  3.16           N  
ATOM   4546  H   ASN A 301      37.373-135.945 -23.302  1.00  3.16           H  
ATOM   4547  HA  ASN A 301      36.919-136.027 -26.133  1.00  3.16           H  
ATOM   4548 1HB  ASN A 301      36.402-133.923 -24.013  1.00  3.16           H  
ATOM   4549 2HB  ASN A 301      35.934-133.691 -25.692  1.00  3.16           H  
ATOM   4550 1HD2 ASN A 301      33.080-134.994 -23.672  1.00  3.16           H  
ATOM   4551 2HD2 ASN A 301      34.189-133.673 -23.521  1.00  3.16           H  
ATOM   4552  N   TYR A 302      39.199-133.864 -25.132  1.00  3.36           N  
ATOM   4553  CA  TYR A 302      40.261-133.003 -25.620  1.00  3.36           C  
ATOM   4554  C   TYR A 302      41.297-133.830 -26.385  1.00  3.36           C  
ATOM   4555  O   TYR A 302      41.776-133.431 -27.447  1.00  3.36           O  
ATOM   4556  CB  TYR A 302      40.943-132.294 -24.446  1.00  3.36           C  
ATOM   4557  CG  TYR A 302      40.083-131.299 -23.654  1.00  3.36           C  
ATOM   4558  CD1 TYR A 302      40.427-130.992 -22.329  1.00  3.36           C  
ATOM   4559  CD2 TYR A 302      38.957-130.721 -24.213  1.00  3.36           C  
ATOM   4560  CE1 TYR A 302      39.653-130.127 -21.593  1.00  3.36           C  
ATOM   4561  CE2 TYR A 302      38.184-129.851 -23.460  1.00  3.36           C  
ATOM   4562  CZ  TYR A 302      38.533-129.562 -22.156  1.00  3.36           C  
ATOM   4563  OH  TYR A 302      37.762-128.702 -21.407  1.00  3.36           O  
ATOM   4564  H   TYR A 302      39.064-133.970 -24.123  1.00  3.36           H  
ATOM   4565  HA  TYR A 302      39.835-132.268 -26.302  1.00  3.36           H  
ATOM   4566 1HB  TYR A 302      41.263-133.062 -23.746  1.00  3.36           H  
ATOM   4567 2HB  TYR A 302      41.826-131.775 -24.804  1.00  3.36           H  
ATOM   4568  HD1 TYR A 302      41.300-131.439 -21.874  1.00  3.36           H  
ATOM   4569  HD2 TYR A 302      38.677-130.955 -25.238  1.00  3.36           H  
ATOM   4570  HE1 TYR A 302      39.917-129.892 -20.569  1.00  3.36           H  
ATOM   4571  HE2 TYR A 302      37.295-129.399 -23.895  1.00  3.36           H  
ATOM   4572  HH  TYR A 302      38.091-128.691 -20.502  1.00  3.36           H  
ATOM   4573  N   LEU A 303      41.620-135.007 -25.854  1.00  3.51           N  
ATOM   4574  CA  LEU A 303      42.612-135.885 -26.453  1.00  3.51           C  
ATOM   4575  C   LEU A 303      42.163-136.473 -27.773  1.00  3.51           C  
ATOM   4576  O   LEU A 303      42.906-136.482 -28.758  1.00  3.51           O  
ATOM   4577  CB  LEU A 303      42.903-137.023 -25.492  1.00  3.51           C  
ATOM   4578  CG  LEU A 303      43.625-136.624 -24.248  1.00  3.51           C  
ATOM   4579  CD1 LEU A 303      43.640-137.781 -23.301  1.00  3.51           C  
ATOM   4580  CD2 LEU A 303      44.999-136.186 -24.613  1.00  3.51           C  
ATOM   4581  H   LEU A 303      41.187-135.286 -24.974  1.00  3.51           H  
ATOM   4582  HA  LEU A 303      43.516-135.305 -26.613  1.00  3.51           H  
ATOM   4583 1HB  LEU A 303      41.955-137.474 -25.197  1.00  3.51           H  
ATOM   4584 2HB  LEU A 303      43.501-137.775 -26.007  1.00  3.51           H  
ATOM   4585  HG  LEU A 303      43.118-135.814 -23.777  1.00  3.51           H  
ATOM   4586 1HD1 LEU A 303      44.162-137.505 -22.384  1.00  3.51           H  
ATOM   4587 2HD1 LEU A 303      42.616-138.059 -23.063  1.00  3.51           H  
ATOM   4588 3HD1 LEU A 303      44.138-138.614 -23.767  1.00  3.51           H  
ATOM   4589 1HD2 LEU A 303      45.542-135.896 -23.743  1.00  3.51           H  
ATOM   4590 2HD2 LEU A 303      45.502-136.993 -25.086  1.00  3.51           H  
ATOM   4591 3HD2 LEU A 303      44.945-135.343 -25.295  1.00  3.51           H  
ATOM   4592  N   ASN A 304      40.903-136.887 -27.839  1.00  3.59           N  
ATOM   4593  CA  ASN A 304      40.383-137.467 -29.063  1.00  3.59           C  
ATOM   4594  C   ASN A 304      40.384-136.418 -30.161  1.00  3.59           C  
ATOM   4595  O   ASN A 304      40.637-136.720 -31.329  1.00  3.59           O  
ATOM   4596  CB  ASN A 304      39.001-138.019 -28.801  1.00  3.59           C  
ATOM   4597  CG  ASN A 304      39.069-139.268 -27.972  1.00  3.59           C  
ATOM   4598  OD1 ASN A 304      40.081-139.981 -27.991  1.00  3.59           O  
ATOM   4599  ND2 ASN A 304      38.046-139.530 -27.220  1.00  3.59           N  
ATOM   4600  H   ASN A 304      40.306-136.852 -27.013  1.00  3.59           H  
ATOM   4601  HA  ASN A 304      41.040-138.279 -29.376  1.00  3.59           H  
ATOM   4602 1HB  ASN A 304      38.405-137.271 -28.266  1.00  3.59           H  
ATOM   4603 2HB  ASN A 304      38.499-138.235 -29.742  1.00  3.59           H  
ATOM   4604 1HD2 ASN A 304      38.061-140.333 -26.624  1.00  3.59           H  
ATOM   4605 2HD2 ASN A 304      37.264-138.908 -27.216  1.00  3.59           H  
ATOM   4606  N   THR A 305      40.146-135.169 -29.765  1.00  3.62           N  
ATOM   4607  CA  THR A 305      40.155-134.044 -30.671  1.00  3.62           C  
ATOM   4608  C   THR A 305      41.564-133.661 -31.143  1.00  3.62           C  
ATOM   4609  O   THR A 305      41.773-133.406 -32.329  1.00  3.62           O  
ATOM   4610  CB  THR A 305      39.512-132.820 -29.988  1.00  3.62           C  
ATOM   4611  OG1 THR A 305      38.153-133.130 -29.627  1.00  3.62           O  
ATOM   4612  CG2 THR A 305      39.536-131.621 -30.899  1.00  3.62           C  
ATOM   4613  H   THR A 305      39.906-134.986 -28.790  1.00  3.62           H  
ATOM   4614  HA  THR A 305      39.566-134.308 -31.547  1.00  3.62           H  
ATOM   4615  HB  THR A 305      40.065-132.580 -29.085  1.00  3.62           H  
ATOM   4616  HG1 THR A 305      38.162-133.732 -28.844  1.00  3.62           H  
ATOM   4617 1HG2 THR A 305      39.085-130.775 -30.391  1.00  3.62           H  
ATOM   4618 2HG2 THR A 305      40.564-131.386 -31.150  1.00  3.62           H  
ATOM   4619 3HG2 THR A 305      38.982-131.838 -31.808  1.00  3.62           H  
ATOM   4620  N   CYS A 306      42.527-133.603 -30.212  1.00  3.60           N  
ATOM   4621  CA  CYS A 306      43.834-133.036 -30.531  1.00  3.60           C  
ATOM   4622  C   CYS A 306      45.053-133.961 -30.715  1.00  3.60           C  
ATOM   4623  O   CYS A 306      46.026-133.578 -31.381  1.00  3.60           O  
ATOM   4624  CB  CYS A 306      44.165-132.050 -29.420  1.00  3.60           C  
ATOM   4625  SG  CYS A 306      42.940-130.744 -29.260  1.00  3.60           S  
ATOM   4626  H   CYS A 306      42.311-133.855 -29.249  1.00  3.60           H  
ATOM   4627  HA  CYS A 306      43.702-132.477 -31.445  1.00  3.60           H  
ATOM   4628 1HB  CYS A 306      44.229-132.578 -28.467  1.00  3.60           H  
ATOM   4629 2HB  CYS A 306      45.124-131.590 -29.613  1.00  3.60           H  
ATOM   4630  HG  CYS A 306      43.043-130.317 -30.520  1.00  3.60           H  
ATOM   4631  N   VAL A 307      45.043-135.165 -30.148  1.00  3.54           N  
ATOM   4632  CA  VAL A 307      46.248-135.985 -30.222  1.00  3.54           C  
ATOM   4633  C   VAL A 307      46.688-136.355 -31.645  1.00  3.54           C  
ATOM   4634  O   VAL A 307      47.807-136.001 -32.022  1.00  3.54           O  
ATOM   4635  CB  VAL A 307      46.149-137.225 -29.305  1.00  3.54           C  
ATOM   4636  CG1 VAL A 307      47.308-138.181 -29.561  1.00  3.54           C  
ATOM   4637  CG2 VAL A 307      46.206-136.763 -27.882  1.00  3.54           C  
ATOM   4638  H   VAL A 307      44.230-135.506 -29.636  1.00  3.54           H  
ATOM   4639  HA  VAL A 307      47.053-135.391 -29.795  1.00  3.54           H  
ATOM   4640  HB  VAL A 307      45.215-137.737 -29.458  1.00  3.54           H  
ATOM   4641 1HG1 VAL A 307      47.227-139.032 -28.885  1.00  3.54           H  
ATOM   4642 2HG1 VAL A 307      47.285-138.537 -30.587  1.00  3.54           H  
ATOM   4643 3HG1 VAL A 307      48.248-137.663 -29.380  1.00  3.54           H  
ATOM   4644 1HG2 VAL A 307      46.134-137.622 -27.219  1.00  3.54           H  
ATOM   4645 2HG2 VAL A 307      47.148-136.244 -27.695  1.00  3.54           H  
ATOM   4646 3HG2 VAL A 307      45.386-136.091 -27.701  1.00  3.54           H  
ATOM   4647  N   PRO A 308      45.918-137.097 -32.463  1.00  3.44           N  
ATOM   4648  CA  PRO A 308      46.334-137.392 -33.810  1.00  3.44           C  
ATOM   4649  C   PRO A 308      46.265-136.129 -34.634  1.00  3.44           C  
ATOM   4650  O   PRO A 308      45.324-135.350 -34.479  1.00  3.44           O  
ATOM   4651  CB  PRO A 308      45.298-138.422 -34.268  1.00  3.44           C  
ATOM   4652  CG  PRO A 308      44.062-138.118 -33.430  1.00  3.44           C  
ATOM   4653  CD  PRO A 308      44.600-137.655 -32.085  1.00  3.44           C  
ATOM   4654  HA  PRO A 308      47.351-137.809 -33.801  1.00  3.44           H  
ATOM   4655 1HB  PRO A 308      45.120-138.308 -35.350  1.00  3.44           H  
ATOM   4656 2HB  PRO A 308      45.686-139.438 -34.112  1.00  3.44           H  
ATOM   4657 1HG  PRO A 308      43.453-137.342 -33.918  1.00  3.44           H  
ATOM   4658 2HG  PRO A 308      43.426-139.013 -33.348  1.00  3.44           H  
ATOM   4659 1HD  PRO A 308      43.920-136.906 -31.663  1.00  3.44           H  
ATOM   4660 2HD  PRO A 308      44.716-138.532 -31.443  1.00  3.44           H  
ATOM   4661  N   THR A 309      47.206-135.970 -35.560  1.00  3.29           N  
ATOM   4662  CA  THR A 309      47.228-134.898 -36.567  1.00  3.29           C  
ATOM   4663  C   THR A 309      47.241-133.430 -36.087  1.00  3.29           C  
ATOM   4664  O   THR A 309      48.152-132.673 -36.430  1.00  3.29           O  
ATOM   4665  CB  THR A 309      46.045-135.067 -37.534  1.00  3.29           C  
ATOM   4666  OG1 THR A 309      46.152-136.335 -38.199  1.00  3.29           O  
ATOM   4667  CG2 THR A 309      46.052-133.948 -38.564  1.00  3.29           C  
ATOM   4668  H   THR A 309      47.953-136.649 -35.586  1.00  3.29           H  
ATOM   4669  HA  THR A 309      48.137-135.039 -37.151  1.00  3.29           H  
ATOM   4670  HB  THR A 309      45.106-135.032 -36.987  1.00  3.29           H  
ATOM   4671  HG1 THR A 309      45.433-136.425 -38.830  1.00  3.29           H  
ATOM   4672 1HG2 THR A 309      45.215-134.075 -39.245  1.00  3.29           H  
ATOM   4673 2HG2 THR A 309      45.961-132.992 -38.058  1.00  3.29           H  
ATOM   4674 3HG2 THR A 309      46.983-133.972 -39.125  1.00  3.29           H  
ATOM   4675  N   MET A 310      46.236-133.026 -35.316  1.00  3.11           N  
ATOM   4676  CA  MET A 310      46.073-131.633 -34.930  1.00  3.11           C  
ATOM   4677  C   MET A 310      47.242-131.051 -34.168  1.00  3.11           C  
ATOM   4678  O   MET A 310      47.749-130.004 -34.560  1.00  3.11           O  
ATOM   4679  CB  MET A 310      44.823-131.471 -34.103  1.00  3.11           C  
ATOM   4680  CG  MET A 310      44.515-130.047 -33.751  1.00  3.11           C  
ATOM   4681  SD  MET A 310      43.030-129.866 -32.745  1.00  3.11           S  
ATOM   4682  CE  MET A 310      41.800-130.550 -33.832  1.00  3.11           C  
ATOM   4683  H   MET A 310      45.556-133.714 -35.019  1.00  3.11           H  
ATOM   4684  HA  MET A 310      45.957-131.048 -35.844  1.00  3.11           H  
ATOM   4685 1HB  MET A 310      43.971-131.892 -34.633  1.00  3.11           H  
ATOM   4686 2HB  MET A 310      44.947-132.028 -33.195  1.00  3.11           H  
ATOM   4687 1HG  MET A 310      45.352-129.642 -33.204  1.00  3.11           H  
ATOM   4688 2HG  MET A 310      44.411-129.476 -34.653  1.00  3.11           H  
ATOM   4689 1HE  MET A 310      40.833-130.521 -33.354  1.00  3.11           H  
ATOM   4690 2HE  MET A 310      41.761-129.985 -34.749  1.00  3.11           H  
ATOM   4691 3HE  MET A 310      42.055-131.582 -34.056  1.00  3.11           H  
ATOM   4692  N   ASN A 311      47.746-131.731 -33.139  1.00  2.92           N  
ATOM   4693  CA  ASN A 311      48.878-131.140 -32.429  1.00  2.92           C  
ATOM   4694  C   ASN A 311      50.067-130.885 -33.365  1.00  2.92           C  
ATOM   4695  O   ASN A 311      50.757-129.869 -33.238  1.00  2.92           O  
ATOM   4696  CB  ASN A 311      49.297-132.020 -31.269  1.00  2.92           C  
ATOM   4697  CG  ASN A 311      48.357-131.954 -30.086  1.00  2.92           C  
ATOM   4698  OD1 ASN A 311      47.584-131.004 -29.930  1.00  2.92           O  
ATOM   4699  ND2 ASN A 311      48.420-132.953 -29.242  1.00  2.92           N  
ATOM   4700  H   ASN A 311      47.302-132.586 -32.797  1.00  2.92           H  
ATOM   4701  HA  ASN A 311      48.563-130.173 -32.032  1.00  2.92           H  
ATOM   4702 1HB  ASN A 311      49.335-133.057 -31.614  1.00  2.92           H  
ATOM   4703 2HB  ASN A 311      50.300-131.746 -30.945  1.00  2.92           H  
ATOM   4704 1HD2 ASN A 311      47.828-132.970 -28.438  1.00  2.92           H  
ATOM   4705 2HD2 ASN A 311      49.059-133.705 -29.407  1.00  2.92           H  
ATOM   4706  N   ALA A 312      50.308-131.791 -34.320  1.00  2.74           N  
ATOM   4707  CA  ALA A 312      51.403-131.583 -35.268  1.00  2.74           C  
ATOM   4708  C   ALA A 312      51.135-130.351 -36.131  1.00  2.74           C  
ATOM   4709  O   ALA A 312      52.034-129.533 -36.383  1.00  2.74           O  
ATOM   4710  CB  ALA A 312      51.579-132.800 -36.151  1.00  2.74           C  
ATOM   4711  H   ALA A 312      49.715-132.607 -34.397  1.00  2.74           H  
ATOM   4712  HA  ALA A 312      52.317-131.413 -34.699  1.00  2.74           H  
ATOM   4713 1HB  ALA A 312      52.410-132.630 -36.834  1.00  2.74           H  
ATOM   4714 2HB  ALA A 312      51.788-133.670 -35.533  1.00  2.74           H  
ATOM   4715 3HB  ALA A 312      50.669-132.966 -36.720  1.00  2.74           H  
ATOM   4716  N   GLN A 313      49.878-130.191 -36.558  1.00  2.62           N  
ATOM   4717  CA  GLN A 313      49.529-129.050 -37.389  1.00  2.62           C  
ATOM   4718  C   GLN A 313      49.716-127.772 -36.603  1.00  2.62           C  
ATOM   4719  O   GLN A 313      50.255-126.780 -37.102  1.00  2.62           O  
ATOM   4720  CB  GLN A 313      48.075-129.143 -37.866  1.00  2.62           C  
ATOM   4721  CG  GLN A 313      47.789-130.244 -38.867  1.00  2.62           C  
ATOM   4722  CD  GLN A 313      46.305-130.329 -39.216  1.00  2.62           C  
ATOM   4723  OE1 GLN A 313      45.443-129.854 -38.468  1.00  2.62           O  
ATOM   4724  NE2 GLN A 313      46.000-130.941 -40.358  1.00  2.62           N  
ATOM   4725  H   GLN A 313      49.173-130.890 -36.323  1.00  2.62           H  
ATOM   4726  HA  GLN A 313      50.192-129.027 -38.254  1.00  2.62           H  
ATOM   4727 1HB  GLN A 313      47.422-129.290 -37.008  1.00  2.62           H  
ATOM   4728 2HB  GLN A 313      47.801-128.208 -38.321  1.00  2.62           H  
ATOM   4729 1HG  GLN A 313      48.348-130.047 -39.780  1.00  2.62           H  
ATOM   4730 2HG  GLN A 313      48.100-131.191 -38.440  1.00  2.62           H  
ATOM   4731 1HE2 GLN A 313      45.042-131.028 -40.642  1.00  2.62           H  
ATOM   4732 2HE2 GLN A 313      46.727-131.314 -40.936  1.00  2.62           H  
ATOM   4733  N   CYS A 314      49.349-127.812 -35.328  1.00  2.56           N  
ATOM   4734  CA  CYS A 314      49.481-126.657 -34.464  1.00  2.56           C  
ATOM   4735  C   CYS A 314      50.941-126.266 -34.301  1.00  2.56           C  
ATOM   4736  O   CYS A 314      51.288-125.095 -34.338  1.00  2.56           O  
ATOM   4737  CB  CYS A 314      48.885-126.946 -33.106  1.00  2.56           C  
ATOM   4738  SG  CYS A 314      47.110-127.130 -33.141  1.00  2.56           S  
ATOM   4739  H   CYS A 314      48.927-128.661 -34.965  1.00  2.56           H  
ATOM   4740  HA  CYS A 314      48.943-125.820 -34.917  1.00  2.56           H  
ATOM   4741 1HB  CYS A 314      49.308-127.865 -32.706  1.00  2.56           H  
ATOM   4742 2HB  CYS A 314      49.137-126.138 -32.416  1.00  2.56           H  
ATOM   4743  N   ALA A 315      51.812-127.273 -34.193  1.00  2.55           N  
ATOM   4744  CA  ALA A 315      53.241-127.040 -34.045  1.00  2.55           C  
ATOM   4745  C   ALA A 315      53.790-126.237 -35.232  1.00  2.55           C  
ATOM   4746  O   ALA A 315      54.697-125.418 -35.067  1.00  2.55           O  
ATOM   4747  CB  ALA A 315      53.979-128.367 -33.923  1.00  2.55           C  
ATOM   4748  H   ALA A 315      51.463-128.230 -34.160  1.00  2.55           H  
ATOM   4749  HA  ALA A 315      53.398-126.463 -33.139  1.00  2.55           H  
ATOM   4750 1HB  ALA A 315      55.040-128.177 -33.785  1.00  2.55           H  
ATOM   4751 2HB  ALA A 315      53.590-128.921 -33.067  1.00  2.55           H  
ATOM   4752 3HB  ALA A 315      53.834-128.949 -34.822  1.00  2.55           H  
ATOM   4753  N   SER A 316      53.220-126.458 -36.423  1.00  2.61           N  
ATOM   4754  CA  SER A 316      53.642-125.757 -37.639  1.00  2.61           C  
ATOM   4755  C   SER A 316      53.011-124.360 -37.789  1.00  2.61           C  
ATOM   4756  O   SER A 316      53.302-123.646 -38.764  1.00  2.61           O  
ATOM   4757  CB  SER A 316      53.319-126.570 -38.887  1.00  2.61           C  
ATOM   4758  OG  SER A 316      51.939-126.600 -39.165  1.00  2.61           O  
ATOM   4759  H   SER A 316      52.494-127.177 -36.486  1.00  2.61           H  
ATOM   4760  HA  SER A 316      54.723-125.628 -37.592  1.00  2.61           H  
ATOM   4761 1HB  SER A 316      53.854-126.156 -39.739  1.00  2.61           H  
ATOM   4762 2HB  SER A 316      53.673-127.586 -38.741  1.00  2.61           H  
ATOM   4763  HG  SER A 316      51.470-126.712 -38.313  1.00  2.61           H  
ATOM   4764  N   CYS A 317      52.104-123.975 -36.874  1.00  2.74           N  
ATOM   4765  CA  CYS A 317      51.412-122.703 -37.026  1.00  2.74           C  
ATOM   4766  C   CYS A 317      52.396-121.556 -37.198  1.00  2.74           C  
ATOM   4767  O   CYS A 317      53.108-121.177 -36.274  1.00  2.74           O  
ATOM   4768  CB  CYS A 317      50.531-122.420 -35.806  1.00  2.74           C  
ATOM   4769  SG  CYS A 317      49.666-120.821 -35.865  1.00  2.74           S  
ATOM   4770  H   CYS A 317      51.896-124.556 -36.068  1.00  2.74           H  
ATOM   4771  HA  CYS A 317      50.779-122.761 -37.908  1.00  2.74           H  
ATOM   4772 1HB  CYS A 317      49.781-123.209 -35.711  1.00  2.74           H  
ATOM   4773 2HB  CYS A 317      51.141-122.443 -34.904  1.00  2.74           H  
ATOM   4774  N   SER A 318      52.398-121.009 -38.406  1.00  2.95           N  
ATOM   4775  CA  SER A 318      53.320-119.963 -38.794  1.00  2.95           C  
ATOM   4776  C   SER A 318      52.810-119.024 -39.897  1.00  2.95           C  
ATOM   4777  O   SER A 318      53.609-118.329 -40.525  1.00  2.95           O  
ATOM   4778  CB  SER A 318      54.628-120.628 -39.179  1.00  2.95           C  
ATOM   4779  OG  SER A 318      54.434-121.562 -40.215  1.00  2.95           O  
ATOM   4780  H   SER A 318      51.778-121.393 -39.099  1.00  2.95           H  
ATOM   4781  HA  SER A 318      53.510-119.353 -37.910  1.00  2.95           H  
ATOM   4782 1HB  SER A 318      55.337-119.868 -39.498  1.00  2.95           H  
ATOM   4783 2HB  SER A 318      55.053-121.132 -38.310  1.00  2.95           H  
ATOM   4784  HG  SER A 318      53.979-122.343 -39.787  1.00  2.95           H  
ATOM   4785  N   GLY A 319      51.502-119.023 -40.175  1.00  3.23           N  
ATOM   4786  CA  GLY A 319      50.998-118.198 -41.284  1.00  3.23           C  
ATOM   4787  C   GLY A 319      49.526-118.428 -41.660  1.00  3.23           C  
ATOM   4788  O   GLY A 319      48.703-118.834 -40.835  1.00  3.23           O  
ATOM   4789  H   GLY A 319      50.878-119.581 -39.617  1.00  3.23           H  
ATOM   4790 1HA  GLY A 319      51.137-117.147 -41.027  1.00  3.23           H  
ATOM   4791 2HA  GLY A 319      51.619-118.378 -42.160  1.00  3.23           H  
ATOM   4792  N   ASP A 320      49.204-118.175 -42.932  1.00  3.54           N  
ATOM   4793  CA  ASP A 320      47.827-118.283 -43.430  1.00  3.54           C  
ATOM   4794  C   ASP A 320      47.239-119.685 -43.256  1.00  3.54           C  
ATOM   4795  O   ASP A 320      46.032-119.839 -43.035  1.00  3.54           O  
ATOM   4796  CB  ASP A 320      47.760-117.887 -44.903  1.00  3.54           C  
ATOM   4797  CG  ASP A 320      47.958-116.389 -45.130  1.00  3.54           C  
ATOM   4798  OD1 ASP A 320      47.911-115.643 -44.179  1.00  3.54           O  
ATOM   4799  OD2 ASP A 320      48.158-116.008 -46.257  1.00  3.54           O  
ATOM   4800  H   ASP A 320      49.930-117.865 -43.565  1.00  3.54           H  
ATOM   4801  HA  ASP A 320      47.210-117.588 -42.865  1.00  3.54           H  
ATOM   4802 1HB  ASP A 320      48.523-118.429 -45.462  1.00  3.54           H  
ATOM   4803 2HB  ASP A 320      46.791-118.176 -45.312  1.00  3.54           H  
ATOM   4804  N   GLU A 321      48.079-120.716 -43.366  1.00  3.84           N  
ATOM   4805  CA  GLU A 321      47.581-122.078 -43.203  1.00  3.84           C  
ATOM   4806  C   GLU A 321      47.033-122.260 -41.790  1.00  3.84           C  
ATOM   4807  O   GLU A 321      46.004-122.904 -41.589  1.00  3.84           O  
ATOM   4808  CB  GLU A 321      48.691-123.092 -43.475  1.00  3.84           C  
ATOM   4809  CG  GLU A 321      49.120-123.174 -44.938  1.00  3.84           C  
ATOM   4810  CD  GLU A 321      50.265-124.135 -45.177  1.00  3.84           C  
ATOM   4811  OE1 GLU A 321      50.818-124.628 -44.221  1.00  3.84           O  
ATOM   4812  OE2 GLU A 321      50.582-124.375 -46.319  1.00  3.84           O  
ATOM   4813  H   GLU A 321      49.056-120.549 -43.556  1.00  3.84           H  
ATOM   4814  HA  GLU A 321      46.769-122.243 -43.912  1.00  3.84           H  
ATOM   4815 1HB  GLU A 321      49.569-122.827 -42.885  1.00  3.84           H  
ATOM   4816 2HB  GLU A 321      48.368-124.083 -43.154  1.00  3.84           H  
ATOM   4817 1HG  GLU A 321      48.264-123.489 -45.533  1.00  3.84           H  
ATOM   4818 2HG  GLU A 321      49.411-122.179 -45.268  1.00  3.84           H  
ATOM   4819  N   CYS A 322      47.711-121.647 -40.819  1.00  4.07           N  
ATOM   4820  CA  CYS A 322      47.315-121.721 -39.422  1.00  4.07           C  
ATOM   4821  C   CYS A 322      45.951-121.108 -39.262  1.00  4.07           C  
ATOM   4822  O   CYS A 322      45.090-121.647 -38.576  1.00  4.07           O  
ATOM   4823  CB  CYS A 322      48.266-120.960 -38.528  1.00  4.07           C  
ATOM   4824  SG  CYS A 322      47.901-121.166 -36.806  1.00  4.07           S  
ATOM   4825  H   CYS A 322      48.525-121.102 -41.068  1.00  4.07           H  
ATOM   4826  HA  CYS A 322      47.283-122.764 -39.112  1.00  4.07           H  
ATOM   4827 1HB  CYS A 322      49.275-121.259 -38.723  1.00  4.07           H  
ATOM   4828 2HB  CYS A 322      48.190-119.902 -38.740  1.00  4.07           H  
ATOM   4829  N   LEU A 323      45.768-119.954 -39.903  1.00  4.19           N  
ATOM   4830  CA  LEU A 323      44.501-119.247 -39.832  1.00  4.19           C  
ATOM   4831  C   LEU A 323      43.381-120.087 -40.460  1.00  4.19           C  
ATOM   4832  O   LEU A 323      42.269-120.169 -39.928  1.00  4.19           O  
ATOM   4833  CB  LEU A 323      44.625-117.897 -40.537  1.00  4.19           C  
ATOM   4834  CG  LEU A 323      45.559-116.907 -39.843  1.00  4.19           C  
ATOM   4835  CD1 LEU A 323      45.715-115.659 -40.705  1.00  4.19           C  
ATOM   4836  CD2 LEU A 323      45.002-116.580 -38.468  1.00  4.19           C  
ATOM   4837  H   LEU A 323      46.552-119.566 -40.433  1.00  4.19           H  
ATOM   4838  HA  LEU A 323      44.266-119.074 -38.785  1.00  4.19           H  
ATOM   4839 1HB  LEU A 323      44.999-118.061 -41.542  1.00  4.19           H  
ATOM   4840 2HB  LEU A 323      43.638-117.445 -40.607  1.00  4.19           H  
ATOM   4841  HG  LEU A 323      46.551-117.360 -39.734  1.00  4.19           H  
ATOM   4842 1HD1 LEU A 323      46.392-114.962 -40.215  1.00  4.19           H  
ATOM   4843 2HD1 LEU A 323      46.123-115.927 -41.679  1.00  4.19           H  
ATOM   4844 3HD1 LEU A 323      44.745-115.188 -40.840  1.00  4.19           H  
ATOM   4845 1HD2 LEU A 323      45.670-115.883 -37.962  1.00  4.19           H  
ATOM   4846 2HD2 LEU A 323      44.015-116.127 -38.571  1.00  4.19           H  
ATOM   4847 3HD2 LEU A 323      44.923-117.497 -37.883  1.00  4.19           H  
ATOM   4848  N   SER A 324      43.700-120.796 -41.547  1.00  4.15           N  
ATOM   4849  CA  SER A 324      42.724-121.659 -42.209  1.00  4.15           C  
ATOM   4850  C   SER A 324      42.226-122.738 -41.241  1.00  4.15           C  
ATOM   4851  O   SER A 324      41.051-123.113 -41.265  1.00  4.15           O  
ATOM   4852  CB  SER A 324      43.317-122.296 -43.452  1.00  4.15           C  
ATOM   4853  OG  SER A 324      43.609-121.323 -44.425  1.00  4.15           O  
ATOM   4854  H   SER A 324      44.630-120.689 -41.955  1.00  4.15           H  
ATOM   4855  HA  SER A 324      41.873-121.049 -42.508  1.00  4.15           H  
ATOM   4856 1HB  SER A 324      44.212-122.836 -43.197  1.00  4.15           H  
ATOM   4857 2HB  SER A 324      42.611-123.017 -43.856  1.00  4.15           H  
ATOM   4858  HG  SER A 324      44.240-120.709 -44.004  1.00  4.15           H  
ATOM   4859  N   ILE A 325      43.117-123.206 -40.361  1.00  3.96           N  
ATOM   4860  CA  ILE A 325      42.781-124.215 -39.365  1.00  3.96           C  
ATOM   4861  C   ILE A 325      42.754-123.578 -37.969  1.00  3.96           C  
ATOM   4862  O   ILE A 325      43.061-124.244 -36.972  1.00  3.96           O  
ATOM   4863  CB  ILE A 325      43.783-125.385 -39.328  1.00  3.96           C  
ATOM   4864  CG1 ILE A 325      45.152-124.885 -38.988  1.00  3.96           C  
ATOM   4865  CG2 ILE A 325      43.814-126.064 -40.675  1.00  3.96           C  
ATOM   4866  CD1 ILE A 325      46.140-125.972 -38.622  1.00  3.96           C  
ATOM   4867  H   ILE A 325      44.081-122.868 -40.425  1.00  3.96           H  
ATOM   4868  HA  ILE A 325      41.792-124.612 -39.583  1.00  3.96           H  
ATOM   4869  HB  ILE A 325      43.486-126.098 -38.575  1.00  3.96           H  
ATOM   4870 1HG1 ILE A 325      45.538-124.365 -39.830  1.00  3.96           H  
ATOM   4871 2HG1 ILE A 325      45.065-124.185 -38.173  1.00  3.96           H  
ATOM   4872 1HG2 ILE A 325      44.519-126.895 -40.648  1.00  3.96           H  
ATOM   4873 2HG2 ILE A 325      42.821-126.436 -40.917  1.00  3.96           H  
ATOM   4874 3HG2 ILE A 325      44.130-125.342 -41.433  1.00  3.96           H  
ATOM   4875 1HD1 ILE A 325      47.109-125.521 -38.397  1.00  3.96           H  
ATOM   4876 2HD1 ILE A 325      45.782-126.518 -37.747  1.00  3.96           H  
ATOM   4877 3HD1 ILE A 325      46.246-126.661 -39.458  1.00  3.96           H  
ATOM   4878  N   SER A 326      42.363-122.303 -37.887  1.00  3.71           N  
ATOM   4879  CA  SER A 326      42.311-121.590 -36.618  1.00  3.71           C  
ATOM   4880  C   SER A 326      41.489-122.301 -35.551  1.00  3.71           C  
ATOM   4881  O   SER A 326      41.894-122.330 -34.387  1.00  3.71           O  
ATOM   4882  CB  SER A 326      41.746-120.199 -36.821  1.00  3.71           C  
ATOM   4883  OG  SER A 326      41.664-119.502 -35.605  1.00  3.71           O  
ATOM   4884  H   SER A 326      42.146-121.781 -38.736  1.00  3.71           H  
ATOM   4885  HA  SER A 326      43.336-121.490 -36.258  1.00  3.71           H  
ATOM   4886 1HB  SER A 326      42.383-119.652 -37.497  1.00  3.71           H  
ATOM   4887 2HB  SER A 326      40.763-120.266 -37.282  1.00  3.71           H  
ATOM   4888  HG  SER A 326      41.347-118.623 -35.828  1.00  3.71           H  
ATOM   4889  N   ALA A 327      40.315-122.844 -35.900  1.00  3.46           N  
ATOM   4890  CA  ALA A 327      39.516-123.506 -34.866  1.00  3.46           C  
ATOM   4891  C   ALA A 327      40.283-124.673 -34.255  1.00  3.46           C  
ATOM   4892  O   ALA A 327      40.273-124.868 -33.036  1.00  3.46           O  
ATOM   4893  CB  ALA A 327      38.209-124.010 -35.439  1.00  3.46           C  
ATOM   4894  H   ALA A 327      40.001-122.800 -36.860  1.00  3.46           H  
ATOM   4895  HA  ALA A 327      39.309-122.781 -34.079  1.00  3.46           H  
ATOM   4896 1HB  ALA A 327      37.627-124.483 -34.646  1.00  3.46           H  
ATOM   4897 2HB  ALA A 327      37.648-123.176 -35.856  1.00  3.46           H  
ATOM   4898 3HB  ALA A 327      38.415-124.739 -36.220  1.00  3.46           H  
ATOM   4899  N   ALA A 328      40.981-125.429 -35.103  1.00  3.23           N  
ATOM   4900  CA  ALA A 328      41.767-126.558 -34.635  1.00  3.23           C  
ATOM   4901  C   ALA A 328      42.872-126.066 -33.727  1.00  3.23           C  
ATOM   4902  O   ALA A 328      43.169-126.664 -32.689  1.00  3.23           O  
ATOM   4903  CB  ALA A 328      42.353-127.302 -35.809  1.00  3.23           C  
ATOM   4904  H   ALA A 328      40.975-125.207 -36.088  1.00  3.23           H  
ATOM   4905  HA  ALA A 328      41.119-127.224 -34.063  1.00  3.23           H  
ATOM   4906 1HB  ALA A 328      42.923-128.124 -35.465  1.00  3.23           H  
ATOM   4907 2HB  ALA A 328      41.555-127.659 -36.453  1.00  3.23           H  
ATOM   4908 3HB  ALA A 328      42.998-126.640 -36.364  1.00  3.23           H  
ATOM   4909  N   CYS A 329      43.462-124.935 -34.112  1.00  3.06           N  
ATOM   4910  CA  CYS A 329      44.536-124.371 -33.335  1.00  3.06           C  
ATOM   4911  C   CYS A 329      44.024-123.915 -31.979  1.00  3.06           C  
ATOM   4912  O   CYS A 329      44.695-124.063 -30.956  1.00  3.06           O  
ATOM   4913  CB  CYS A 329      45.231-123.270 -34.106  1.00  3.06           C  
ATOM   4914  SG  CYS A 329      46.129-123.931 -35.511  1.00  3.06           S  
ATOM   4915  H   CYS A 329      43.184-124.489 -34.988  1.00  3.06           H  
ATOM   4916  HA  CYS A 329      45.263-125.132 -33.191  1.00  3.06           H  
ATOM   4917 1HB  CYS A 329      44.504-122.549 -34.463  1.00  3.06           H  
ATOM   4918 2HB  CYS A 329      45.934-122.749 -33.459  1.00  3.06           H  
ATOM   4919  HG  CYS A 329      45.020-124.232 -36.232  1.00  3.06           H  
ATOM   4920  N   SER A 330      42.804-123.394 -31.931  1.00  2.96           N  
ATOM   4921  CA  SER A 330      42.256-122.998 -30.648  1.00  2.96           C  
ATOM   4922  C   SER A 330      42.109-124.233 -29.755  1.00  2.96           C  
ATOM   4923  O   SER A 330      42.447-124.197 -28.567  1.00  2.96           O  
ATOM   4924  CB  SER A 330      40.922-122.305 -30.831  1.00  2.96           C  
ATOM   4925  OG  SER A 330      41.081-121.085 -31.513  1.00  2.96           O  
ATOM   4926  H   SER A 330      42.274-123.249 -32.791  1.00  2.96           H  
ATOM   4927  HA  SER A 330      42.949-122.305 -30.171  1.00  2.96           H  
ATOM   4928 1HB  SER A 330      40.252-122.951 -31.393  1.00  2.96           H  
ATOM   4929 2HB  SER A 330      40.462-122.130 -29.857  1.00  2.96           H  
ATOM   4930  HG  SER A 330      41.468-121.316 -32.379  1.00  2.96           H  
ATOM   4931  N   GLN A 331      41.661-125.349 -30.341  1.00  2.94           N  
ATOM   4932  CA  GLN A 331      41.465-126.571 -29.571  1.00  2.94           C  
ATOM   4933  C   GLN A 331      42.780-127.150 -29.043  1.00  2.94           C  
ATOM   4934  O   GLN A 331      42.866-127.520 -27.864  1.00  2.94           O  
ATOM   4935  CB  GLN A 331      40.744-127.601 -30.443  1.00  2.94           C  
ATOM   4936  CG  GLN A 331      39.316-127.215 -30.742  1.00  2.94           C  
ATOM   4937  CD  GLN A 331      38.624-128.128 -31.734  1.00  2.94           C  
ATOM   4938  OE1 GLN A 331      39.248-128.768 -32.579  1.00  2.94           O  
ATOM   4939  NE2 GLN A 331      37.303-128.193 -31.630  1.00  2.94           N  
ATOM   4940  H   GLN A 331      41.401-125.325 -31.330  1.00  2.94           H  
ATOM   4941  HA  GLN A 331      40.835-126.335 -28.715  1.00  2.94           H  
ATOM   4942 1HB  GLN A 331      41.262-127.704 -31.389  1.00  2.94           H  
ATOM   4943 2HB  GLN A 331      40.748-128.572 -29.958  1.00  2.94           H  
ATOM   4944 1HG  GLN A 331      38.760-127.240 -29.810  1.00  2.94           H  
ATOM   4945 2HG  GLN A 331      39.306-126.205 -31.145  1.00  2.94           H  
ATOM   4946 1HE2 GLN A 331      36.774-128.775 -32.246  1.00  2.94           H  
ATOM   4947 2HE2 GLN A 331      36.833-127.632 -30.924  1.00  2.94           H  
ATOM   4948  N   CYS A 332      43.831-127.181 -29.872  1.00  3.01           N  
ATOM   4949  CA  CYS A 332      45.094-127.714 -29.362  1.00  3.01           C  
ATOM   4950  C   CYS A 332      45.751-126.743 -28.394  1.00  3.01           C  
ATOM   4951  O   CYS A 332      46.442-127.172 -27.468  1.00  3.01           O  
ATOM   4952  CB  CYS A 332      46.060-128.003 -30.481  1.00  3.01           C  
ATOM   4953  SG  CYS A 332      46.610-126.549 -31.262  1.00  3.01           S  
ATOM   4954  H   CYS A 332      43.730-126.873 -30.843  1.00  3.01           H  
ATOM   4955  HA  CYS A 332      44.896-128.643 -28.835  1.00  3.01           H  
ATOM   4956 1HB  CYS A 332      46.925-128.533 -30.098  1.00  3.01           H  
ATOM   4957 2HB  CYS A 332      45.583-128.633 -31.211  1.00  3.01           H  
ATOM   4958  N   THR A 333      45.461-125.446 -28.549  1.00  3.17           N  
ATOM   4959  CA  THR A 333      45.963-124.429 -27.646  1.00  3.17           C  
ATOM   4960  C   THR A 333      45.347-124.656 -26.293  1.00  3.17           C  
ATOM   4961  O   THR A 333      46.010-124.526 -25.273  1.00  3.17           O  
ATOM   4962  CB  THR A 333      45.676-123.000 -28.127  1.00  3.17           C  
ATOM   4963  OG1 THR A 333      46.329-122.775 -29.386  1.00  3.17           O  
ATOM   4964  CG2 THR A 333      46.172-121.996 -27.106  1.00  3.17           C  
ATOM   4965  H   THR A 333      44.916-125.142 -29.354  1.00  3.17           H  
ATOM   4966  HA  THR A 333      47.043-124.543 -27.555  1.00  3.17           H  
ATOM   4967  HB  THR A 333      44.608-122.874 -28.260  1.00  3.17           H  
ATOM   4968  HG1 THR A 333      45.953-123.399 -30.044  1.00  3.17           H  
ATOM   4969 1HG2 THR A 333      45.956-120.990 -27.457  1.00  3.17           H  
ATOM   4970 2HG2 THR A 333      45.664-122.170 -26.155  1.00  3.17           H  
ATOM   4971 3HG2 THR A 333      47.246-122.114 -26.971  1.00  3.17           H  
ATOM   4972  N   LYS A 334      44.057-124.980 -26.275  1.00  3.39           N  
ATOM   4973  CA  LYS A 334      43.399-125.278 -25.022  1.00  3.39           C  
ATOM   4974  C   LYS A 334      44.048-126.507 -24.374  1.00  3.39           C  
ATOM   4975  O   LYS A 334      44.330-126.496 -23.190  1.00  3.39           O  
ATOM   4976  CB  LYS A 334      41.899-125.450 -25.247  1.00  3.39           C  
ATOM   4977  CG  LYS A 334      41.083-125.690 -24.003  1.00  3.39           C  
ATOM   4978  CD  LYS A 334      39.611-125.568 -24.321  1.00  3.39           C  
ATOM   4979  CE  LYS A 334      38.773-125.705 -23.069  1.00  3.39           C  
ATOM   4980  NZ  LYS A 334      37.392-125.179 -23.249  1.00  3.39           N  
ATOM   4981  H   LYS A 334      43.528-125.011 -27.146  1.00  3.39           H  
ATOM   4982  HA  LYS A 334      43.543-124.434 -24.347  1.00  3.39           H  
ATOM   4983 1HB  LYS A 334      41.502-124.561 -25.747  1.00  3.39           H  
ATOM   4984 2HB  LYS A 334      41.731-126.290 -25.917  1.00  3.39           H  
ATOM   4985 1HG  LYS A 334      41.290-126.688 -23.612  1.00  3.39           H  
ATOM   4986 2HG  LYS A 334      41.343-124.950 -23.239  1.00  3.39           H  
ATOM   4987 1HD  LYS A 334      39.419-124.624 -24.812  1.00  3.39           H  
ATOM   4988 2HD  LYS A 334      39.326-126.360 -25.010  1.00  3.39           H  
ATOM   4989 1HE  LYS A 334      38.717-126.749 -22.811  1.00  3.39           H  
ATOM   4990 2HE  LYS A 334      39.251-125.161 -22.253  1.00  3.39           H  
ATOM   4991 1HZ  LYS A 334      36.906-125.287 -22.379  1.00  3.39           H  
ATOM   4992 2HZ  LYS A 334      37.505-124.181 -23.468  1.00  3.39           H  
ATOM   4993 3HZ  LYS A 334      36.853-125.611 -24.014  1.00  3.39           H  
ATOM   4994  N   GLY A 335      44.325-127.569 -25.142  1.00  3.64           N  
ATOM   4995  CA  GLY A 335      45.005-128.732 -24.547  1.00  3.64           C  
ATOM   4996  C   GLY A 335      46.400-128.332 -23.997  1.00  3.64           C  
ATOM   4997  O   GLY A 335      46.840-128.760 -22.913  1.00  3.64           O  
ATOM   4998  H   GLY A 335      44.053-127.563 -26.126  1.00  3.64           H  
ATOM   4999 1HA  GLY A 335      44.397-129.147 -23.746  1.00  3.64           H  
ATOM   5000 2HA  GLY A 335      45.112-129.510 -25.307  1.00  3.64           H  
ATOM   5001  N   ALA A 336      47.086-127.465 -24.734  1.00  3.88           N  
ATOM   5002  CA  ALA A 336      48.390-126.990 -24.320  1.00  3.88           C  
ATOM   5003  C   ALA A 336      48.229-126.285 -22.997  1.00  3.88           C  
ATOM   5004  O   ALA A 336      47.173-125.758 -22.687  1.00  3.88           O  
ATOM   5005  CB  ALA A 336      48.999-126.064 -25.347  1.00  3.88           C  
ATOM   5006  H   ALA A 336      46.703-127.148 -25.622  1.00  3.88           H  
ATOM   5007  HA  ALA A 336      49.043-127.850 -24.184  1.00  3.88           H  
ATOM   5008 1HB  ALA A 336      49.973-125.737 -25.002  1.00  3.88           H  
ATOM   5009 2HB  ALA A 336      49.100-126.591 -26.295  1.00  3.88           H  
ATOM   5010 3HB  ALA A 336      48.357-125.208 -25.480  1.00  3.88           H  
ATOM   5011  N   ALA A 337      49.235-126.357 -22.151  1.00  4.07           N  
ATOM   5012  CA  ALA A 337      49.215-125.744 -20.817  1.00  4.07           C  
ATOM   5013  C   ALA A 337      48.202-126.408 -19.856  1.00  4.07           C  
ATOM   5014  O   ALA A 337      48.400-126.336 -18.642  1.00  4.07           O  
ATOM   5015  CB  ALA A 337      48.905-124.246 -20.913  1.00  4.07           C  
ATOM   5016  H   ALA A 337      50.076-126.832 -22.444  1.00  4.07           H  
ATOM   5017  HA  ALA A 337      50.213-125.858 -20.390  1.00  4.07           H  
ATOM   5018 1HB  ALA A 337      48.953-123.808 -19.918  1.00  4.07           H  
ATOM   5019 2HB  ALA A 337      49.640-123.763 -21.555  1.00  4.07           H  
ATOM   5020 3HB  ALA A 337      47.917-124.063 -21.313  1.00  4.07           H  
ATOM   5021  N   LEU A 338      47.214-127.179 -20.353  1.00  4.16           N  
ATOM   5022  CA  LEU A 338      46.358-127.901 -19.434  1.00  4.16           C  
ATOM   5023  C   LEU A 338      47.157-129.095 -19.005  1.00  4.16           C  
ATOM   5024  O   LEU A 338      47.041-129.553 -17.875  1.00  4.16           O  
ATOM   5025  CB  LEU A 338      44.978-128.236 -20.012  1.00  4.16           C  
ATOM   5026  CG  LEU A 338      44.080-127.009 -20.202  1.00  4.16           C  
ATOM   5027  CD1 LEU A 338      42.723-127.440 -20.812  1.00  4.16           C  
ATOM   5028  CD2 LEU A 338      43.910-126.317 -18.863  1.00  4.16           C  
ATOM   5029  H   LEU A 338      47.041-127.260 -21.361  1.00  4.16           H  
ATOM   5030  HA  LEU A 338      46.175-127.276 -18.562  1.00  4.16           H  
ATOM   5031 1HB  LEU A 338      45.117-128.691 -20.993  1.00  4.16           H  
ATOM   5032 2HB  LEU A 338      44.477-128.942 -19.365  1.00  4.16           H  
ATOM   5033  HG  LEU A 338      44.559-126.313 -20.880  1.00  4.16           H  
ATOM   5034 1HD1 LEU A 338      42.097-126.560 -20.954  1.00  4.16           H  
ATOM   5035 2HD1 LEU A 338      42.892-127.925 -21.771  1.00  4.16           H  
ATOM   5036 3HD1 LEU A 338      42.228-128.121 -20.157  1.00  4.16           H  
ATOM   5037 1HD2 LEU A 338      43.284-125.436 -18.987  1.00  4.16           H  
ATOM   5038 2HD2 LEU A 338      43.453-126.987 -18.173  1.00  4.16           H  
ATOM   5039 3HD2 LEU A 338      44.885-126.019 -18.482  1.00  4.16           H  
ATOM   5040  N   MET A 339      48.049-129.549 -19.882  1.00  4.15           N  
ATOM   5041  CA  MET A 339      48.964-130.616 -19.485  1.00  4.15           C  
ATOM   5042  C   MET A 339      49.809-130.161 -18.273  1.00  4.15           C  
ATOM   5043  O   MET A 339      50.129-130.952 -17.376  1.00  4.15           O  
ATOM   5044  CB  MET A 339      49.876-131.039 -20.632  1.00  4.15           C  
ATOM   5045  CG  MET A 339      50.804-132.200 -20.226  1.00  4.15           C  
ATOM   5046  SD  MET A 339      51.804-132.866 -21.567  1.00  4.15           S  
ATOM   5047  CE  MET A 339      52.521-134.302 -20.733  1.00  4.15           C  
ATOM   5048  H   MET A 339      48.036-129.170 -20.831  1.00  4.15           H  
ATOM   5049  HA  MET A 339      48.374-131.483 -19.188  1.00  4.15           H  
ATOM   5050 1HB  MET A 339      49.268-131.368 -21.476  1.00  4.15           H  
ATOM   5051 2HB  MET A 339      50.484-130.200 -20.959  1.00  4.15           H  
ATOM   5052 1HG  MET A 339      51.478-131.844 -19.450  1.00  4.15           H  
ATOM   5053 2HG  MET A 339      50.217-133.007 -19.796  1.00  4.15           H  
ATOM   5054 1HE  MET A 339      53.169-134.840 -21.426  1.00  4.15           H  
ATOM   5055 2HE  MET A 339      53.100-133.975 -19.870  1.00  4.15           H  
ATOM   5056 3HE  MET A 339      51.722-134.966 -20.397  1.00  4.15           H  
ATOM   5057  N   ALA A 340      50.218-128.882 -18.258  1.00  4.08           N  
ATOM   5058  CA  ALA A 340      50.989-128.359 -17.130  1.00  4.08           C  
ATOM   5059  C   ALA A 340      50.132-128.382 -15.867  1.00  4.08           C  
ATOM   5060  O   ALA A 340      50.592-128.780 -14.794  1.00  4.08           O  
ATOM   5061  CB  ALA A 340      51.482-126.954 -17.407  1.00  4.08           C  
ATOM   5062  H   ALA A 340      49.945-128.263 -19.008  1.00  4.08           H  
ATOM   5063  HA  ALA A 340      51.849-129.012 -16.972  1.00  4.08           H  
ATOM   5064 1HB  ALA A 340      52.066-126.601 -16.558  1.00  4.08           H  
ATOM   5065 2HB  ALA A 340      52.103-126.955 -18.300  1.00  4.08           H  
ATOM   5066 3HB  ALA A 340      50.637-126.292 -17.557  1.00  4.08           H  
ATOM   5067  N   VAL A 341      48.851-128.022 -16.016  1.00  3.95           N  
ATOM   5068  CA  VAL A 341      47.921-128.032 -14.891  1.00  3.95           C  
ATOM   5069  C   VAL A 341      47.810-129.438 -14.358  1.00  3.95           C  
ATOM   5070  O   VAL A 341      47.846-129.662 -13.145  1.00  3.95           O  
ATOM   5071  CB  VAL A 341      46.526-127.541 -15.321  1.00  3.95           C  
ATOM   5072  CG1 VAL A 341      45.512-127.768 -14.207  1.00  3.95           C  
ATOM   5073  CG2 VAL A 341      46.611-126.077 -15.690  1.00  3.95           C  
ATOM   5074  H   VAL A 341      48.536-127.688 -16.929  1.00  3.95           H  
ATOM   5075  HA  VAL A 341      48.307-127.381 -14.106  1.00  3.95           H  
ATOM   5076  HB  VAL A 341      46.190-128.108 -16.169  1.00  3.95           H  
ATOM   5077 1HG1 VAL A 341      44.538-127.431 -14.532  1.00  3.95           H  
ATOM   5078 2HG1 VAL A 341      45.458-128.832 -13.968  1.00  3.95           H  
ATOM   5079 3HG1 VAL A 341      45.809-127.213 -13.324  1.00  3.95           H  
ATOM   5080 1HG2 VAL A 341      45.634-125.723 -16.009  1.00  3.95           H  
ATOM   5081 2HG2 VAL A 341      46.939-125.505 -14.827  1.00  3.95           H  
ATOM   5082 3HG2 VAL A 341      47.320-125.950 -16.495  1.00  3.95           H  
ATOM   5083  N   ASN A 342      47.685-130.388 -15.277  1.00  3.76           N  
ATOM   5084  CA  ASN A 342      47.602-131.793 -14.949  1.00  3.76           C  
ATOM   5085  C   ASN A 342      48.807-132.251 -14.148  1.00  3.76           C  
ATOM   5086  O   ASN A 342      48.654-132.915 -13.125  1.00  3.76           O  
ATOM   5087  CB  ASN A 342      47.496-132.617 -16.196  1.00  3.76           C  
ATOM   5088  CG  ASN A 342      46.182-132.501 -16.846  1.00  3.76           C  
ATOM   5089  OD1 ASN A 342      45.993-132.751 -18.032  1.00  3.76           O  
ATOM   5090  ND2 ASN A 342      45.236-132.138 -16.096  1.00  3.76           N  
ATOM   5091  H   ASN A 342      47.637-130.109 -16.253  1.00  3.76           H  
ATOM   5092  HA  ASN A 342      46.715-131.954 -14.337  1.00  3.76           H  
ATOM   5093 1HB  ASN A 342      48.251-132.341 -16.898  1.00  3.76           H  
ATOM   5094 2HB  ASN A 342      47.689-133.620 -15.920  1.00  3.76           H  
ATOM   5095 1HD2 ASN A 342      44.324-132.041 -16.496  1.00  3.76           H  
ATOM   5096 2HD2 ASN A 342      45.412-131.943 -15.132  1.00  3.76           H  
ATOM   5097  N   THR A 343      50.006-131.875 -14.597  1.00  3.56           N  
ATOM   5098  CA  THR A 343      51.235-132.270 -13.921  1.00  3.56           C  
ATOM   5099  C   THR A 343      51.230-131.769 -12.481  1.00  3.56           C  
ATOM   5100  O   THR A 343      51.517-132.518 -11.534  1.00  3.56           O  
ATOM   5101  CB  THR A 343      52.456-131.691 -14.657  1.00  3.56           C  
ATOM   5102  OG1 THR A 343      52.495-132.205 -16.002  1.00  3.56           O  
ATOM   5103  CG2 THR A 343      53.729-132.062 -13.931  1.00  3.56           C  
ATOM   5104  H   THR A 343      50.066-131.334 -15.462  1.00  3.56           H  
ATOM   5105  HA  THR A 343      51.297-133.357 -13.914  1.00  3.56           H  
ATOM   5106  HB  THR A 343      52.375-130.607 -14.699  1.00  3.56           H  
ATOM   5107  HG1 THR A 343      51.695-131.899 -16.483  1.00  3.56           H  
ATOM   5108 1HG2 THR A 343      54.582-131.643 -14.461  1.00  3.56           H  
ATOM   5109 2HG2 THR A 343      53.695-131.659 -12.919  1.00  3.56           H  
ATOM   5110 3HG2 THR A 343      53.821-133.147 -13.890  1.00  3.56           H  
ATOM   5111  N   VAL A 344      50.861-130.502 -12.315  1.00  3.34           N  
ATOM   5112  CA  VAL A 344      50.790-129.902 -10.999  1.00  3.34           C  
ATOM   5113  C   VAL A 344      49.723-130.592 -10.159  1.00  3.34           C  
ATOM   5114  O   VAL A 344      49.951-130.893  -8.985  1.00  3.34           O  
ATOM   5115  CB  VAL A 344      50.502-128.401 -11.110  1.00  3.34           C  
ATOM   5116  CG1 VAL A 344      50.235-127.826  -9.734  1.00  3.34           C  
ATOM   5117  CG2 VAL A 344      51.697-127.720 -11.763  1.00  3.34           C  
ATOM   5118  H   VAL A 344      50.638-129.937 -13.140  1.00  3.34           H  
ATOM   5119  HA  VAL A 344      51.755-130.029 -10.511  1.00  3.34           H  
ATOM   5120  HB  VAL A 344      49.612-128.247 -11.723  1.00  3.34           H  
ATOM   5121 1HG1 VAL A 344      50.024-126.761  -9.819  1.00  3.34           H  
ATOM   5122 2HG1 VAL A 344      49.378-128.332  -9.301  1.00  3.34           H  
ATOM   5123 3HG1 VAL A 344      51.106-127.974  -9.098  1.00  3.34           H  
ATOM   5124 1HG2 VAL A 344      51.501-126.655 -11.859  1.00  3.34           H  
ATOM   5125 2HG2 VAL A 344      52.583-127.876 -11.150  1.00  3.34           H  
ATOM   5126 3HG2 VAL A 344      51.861-128.148 -12.749  1.00  3.34           H  
ATOM   5127  N   THR A 345      48.575-130.867 -10.765  1.00  3.12           N  
ATOM   5128  CA  THR A 345      47.481-131.519 -10.085  1.00  3.12           C  
ATOM   5129  C   THR A 345      47.899-132.895  -9.602  1.00  3.12           C  
ATOM   5130  O   THR A 345      47.559-133.281  -8.490  1.00  3.12           O  
ATOM   5131  CB  THR A 345      46.243-131.640 -10.967  1.00  3.12           C  
ATOM   5132  OG1 THR A 345      45.819-130.331 -11.376  1.00  3.12           O  
ATOM   5133  CG2 THR A 345      45.157-132.299 -10.136  1.00  3.12           C  
ATOM   5134  H   THR A 345      48.445-130.593 -11.735  1.00  3.12           H  
ATOM   5135  HA  THR A 345      47.211-130.925  -9.216  1.00  3.12           H  
ATOM   5136  HB  THR A 345      46.460-132.241 -11.846  1.00  3.12           H  
ATOM   5137  HG1 THR A 345      46.546-129.931 -11.913  1.00  3.12           H  
ATOM   5138 1HG2 THR A 345      44.263-132.402 -10.701  1.00  3.12           H  
ATOM   5139 2HG2 THR A 345      45.503-133.277  -9.829  1.00  3.12           H  
ATOM   5140 3HG2 THR A 345      44.955-131.693  -9.255  1.00  3.12           H  
ATOM   5141  N   CYS A 346      48.627-133.648 -10.434  1.00  2.89           N  
ATOM   5142  CA  CYS A 346      49.091-134.971 -10.003  1.00  2.89           C  
ATOM   5143  C   CYS A 346      49.967-134.855  -8.770  1.00  2.89           C  
ATOM   5144  O   CYS A 346      49.836-135.644  -7.832  1.00  2.89           O  
ATOM   5145  CB  CYS A 346      49.868-135.664 -11.123  1.00  2.89           C  
ATOM   5146  SG  CYS A 346      48.845-136.257 -12.492  1.00  2.89           S  
ATOM   5147  H   CYS A 346      48.858-133.316 -11.355  1.00  2.89           H  
ATOM   5148  HA  CYS A 346      48.219-135.577  -9.761  1.00  2.89           H  
ATOM   5149 1HB  CYS A 346      50.603-134.968 -11.529  1.00  2.89           H  
ATOM   5150 2HB  CYS A 346      50.416-136.511 -10.711  1.00  2.89           H  
ATOM   5151  N   SER A 347      50.833-133.830  -8.726  1.00  2.67           N  
ATOM   5152  CA  SER A 347      51.682-133.611  -7.554  1.00  2.67           C  
ATOM   5153  C   SER A 347      50.817-133.287  -6.321  1.00  2.67           C  
ATOM   5154  O   SER A 347      51.080-133.763  -5.207  1.00  2.67           O  
ATOM   5155  CB  SER A 347      52.670-132.492  -7.828  1.00  2.67           C  
ATOM   5156  OG  SER A 347      53.579-132.852  -8.837  1.00  2.67           O  
ATOM   5157  H   SER A 347      50.921-133.215  -9.539  1.00  2.67           H  
ATOM   5158  HA  SER A 347      52.235-134.530  -7.353  1.00  2.67           H  
ATOM   5159 1HB  SER A 347      52.139-131.595  -8.124  1.00  2.67           H  
ATOM   5160 2HB  SER A 347      53.209-132.260  -6.913  1.00  2.67           H  
ATOM   5161  HG  SER A 347      53.054-132.923  -9.650  1.00  2.67           H  
ATOM   5162  N   ILE A 348      49.772-132.483  -6.523  1.00  2.48           N  
ATOM   5163  CA  ILE A 348      48.862-132.124  -5.440  1.00  2.48           C  
ATOM   5164  C   ILE A 348      48.096-133.335  -4.923  1.00  2.48           C  
ATOM   5165  O   ILE A 348      48.018-133.555  -3.715  1.00  2.48           O  
ATOM   5166  CB  ILE A 348      47.863-131.049  -5.879  1.00  2.48           C  
ATOM   5167  CG1 ILE A 348      48.596-129.731  -6.133  1.00  2.48           C  
ATOM   5168  CG2 ILE A 348      46.765-130.894  -4.833  1.00  2.48           C  
ATOM   5169  CD1 ILE A 348      47.756-128.710  -6.844  1.00  2.48           C  
ATOM   5170  H   ILE A 348      49.622-132.091  -7.457  1.00  2.48           H  
ATOM   5171  HA  ILE A 348      49.455-131.721  -4.619  1.00  2.48           H  
ATOM   5172  HB  ILE A 348      47.413-131.348  -6.820  1.00  2.48           H  
ATOM   5173 1HG1 ILE A 348      48.910-129.315  -5.177  1.00  2.48           H  
ATOM   5174 2HG1 ILE A 348      49.484-129.926  -6.731  1.00  2.48           H  
ATOM   5175 1HG2 ILE A 348      46.054-130.140  -5.165  1.00  2.48           H  
ATOM   5176 2HG2 ILE A 348      46.250-131.843  -4.702  1.00  2.48           H  
ATOM   5177 3HG2 ILE A 348      47.203-130.586  -3.884  1.00  2.48           H  
ATOM   5178 1HD1 ILE A 348      48.337-127.801  -6.988  1.00  2.48           H  
ATOM   5179 2HD1 ILE A 348      47.454-129.100  -7.809  1.00  2.48           H  
ATOM   5180 3HD1 ILE A 348      46.875-128.488  -6.250  1.00  2.48           H  
ATOM   5181  N   ILE A 349      47.557-134.140  -5.839  1.00  2.31           N  
ATOM   5182  CA  ILE A 349      46.794-135.311  -5.441  1.00  2.31           C  
ATOM   5183  C   ILE A 349      47.701-136.280  -4.711  1.00  2.31           C  
ATOM   5184  O   ILE A 349      47.310-136.834  -3.680  1.00  2.31           O  
ATOM   5185  CB  ILE A 349      46.153-136.034  -6.636  1.00  2.31           C  
ATOM   5186  CG1 ILE A 349      45.053-135.186  -7.272  1.00  2.31           C  
ATOM   5187  CG2 ILE A 349      45.544-137.283  -6.119  1.00  2.31           C  
ATOM   5188  CD1 ILE A 349      44.587-135.744  -8.614  1.00  2.31           C  
ATOM   5189  H   ILE A 349      47.659-133.912  -6.820  1.00  2.31           H  
ATOM   5190  HA  ILE A 349      46.006-135.005  -4.768  1.00  2.31           H  
ATOM   5191  HB  ILE A 349      46.902-136.255  -7.397  1.00  2.31           H  
ATOM   5192 1HG1 ILE A 349      44.200-135.138  -6.600  1.00  2.31           H  
ATOM   5193 2HG1 ILE A 349      45.431-134.175  -7.425  1.00  2.31           H  
ATOM   5194 1HG2 ILE A 349      45.059-137.811  -6.917  1.00  2.31           H  
ATOM   5195 2HG2 ILE A 349      46.310-137.913  -5.671  1.00  2.31           H  
ATOM   5196 3HG2 ILE A 349      44.811-137.013  -5.377  1.00  2.31           H  
ATOM   5197 1HD1 ILE A 349      43.806-135.104  -9.029  1.00  2.31           H  
ATOM   5198 2HD1 ILE A 349      45.433-135.781  -9.306  1.00  2.31           H  
ATOM   5199 3HD1 ILE A 349      44.193-136.749  -8.471  1.00  2.31           H  
ATOM   5200  N   GLU A 350      48.915-136.492  -5.231  1.00  2.17           N  
ATOM   5201  CA  GLU A 350      49.862-137.380  -4.579  1.00  2.17           C  
ATOM   5202  C   GLU A 350      50.099-136.910  -3.157  1.00  2.17           C  
ATOM   5203  O   GLU A 350      50.075-137.713  -2.230  1.00  2.17           O  
ATOM   5204  CB  GLU A 350      51.210-137.393  -5.308  1.00  2.17           C  
ATOM   5205  CG  GLU A 350      52.236-138.423  -4.752  1.00  2.17           C  
ATOM   5206  CD  GLU A 350      53.575-138.456  -5.491  1.00  2.17           C  
ATOM   5207  OE1 GLU A 350      53.743-137.728  -6.438  1.00  2.17           O  
ATOM   5208  OE2 GLU A 350      54.428-139.212  -5.089  1.00  2.17           O  
ATOM   5209  H   GLU A 350      49.190-136.033  -6.100  1.00  2.17           H  
ATOM   5210  HA  GLU A 350      49.445-138.387  -4.557  1.00  2.17           H  
ATOM   5211 1HB  GLU A 350      51.046-137.546  -6.349  1.00  2.17           H  
ATOM   5212 2HB  GLU A 350      51.665-136.408  -5.214  1.00  2.17           H  
ATOM   5213 1HG  GLU A 350      52.415-138.211  -3.697  1.00  2.17           H  
ATOM   5214 2HG  GLU A 350      51.790-139.409  -4.824  1.00  2.17           H  
ATOM   5215  N   SER A 351      50.287-135.595  -2.977  1.00  2.07           N  
ATOM   5216  CA  SER A 351      50.538-135.028  -1.662  1.00  2.07           C  
ATOM   5217  C   SER A 351      49.354-135.247  -0.716  1.00  2.07           C  
ATOM   5218  O   SER A 351      49.545-135.607   0.451  1.00  2.07           O  
ATOM   5219  CB  SER A 351      50.830-133.546  -1.800  1.00  2.07           C  
ATOM   5220  OG  SER A 351      52.016-133.336  -2.529  1.00  2.07           O  
ATOM   5221  H   SER A 351      50.307-134.973  -3.786  1.00  2.07           H  
ATOM   5222  HA  SER A 351      51.413-135.521  -1.241  1.00  2.07           H  
ATOM   5223 1HB  SER A 351      50.005-133.054  -2.299  1.00  2.07           H  
ATOM   5224 2HB  SER A 351      50.924-133.104  -0.812  1.00  2.07           H  
ATOM   5225  HG  SER A 351      51.807-133.604  -3.458  1.00  2.07           H  
ATOM   5226  N   ILE A 352      48.126-135.086  -1.224  1.00  2.00           N  
ATOM   5227  CA  ILE A 352      46.951-135.297  -0.385  1.00  2.00           C  
ATOM   5228  C   ILE A 352      46.885-136.756   0.034  1.00  2.00           C  
ATOM   5229  O   ILE A 352      46.733-137.073   1.219  1.00  2.00           O  
ATOM   5230  CB  ILE A 352      45.635-134.967  -1.135  1.00  2.00           C  
ATOM   5231  CG1 ILE A 352      45.527-133.470  -1.442  1.00  2.00           C  
ATOM   5232  CG2 ILE A 352      44.427-135.423  -0.291  1.00  2.00           C  
ATOM   5233  CD1 ILE A 352      44.411-133.149  -2.428  1.00  2.00           C  
ATOM   5234  H   ILE A 352      48.020-134.776  -2.192  1.00  2.00           H  
ATOM   5235  HA  ILE A 352      47.032-134.677   0.504  1.00  2.00           H  
ATOM   5236  HB  ILE A 352      45.629-135.495  -2.090  1.00  2.00           H  
ATOM   5237 1HG1 ILE A 352      45.340-132.928  -0.518  1.00  2.00           H  
ATOM   5238 2HG1 ILE A 352      46.467-133.124  -1.859  1.00  2.00           H  
ATOM   5239 1HG2 ILE A 352      43.505-135.210  -0.828  1.00  2.00           H  
ATOM   5240 2HG2 ILE A 352      44.486-136.490  -0.093  1.00  2.00           H  
ATOM   5241 3HG2 ILE A 352      44.422-134.889   0.660  1.00  2.00           H  
ATOM   5242 1HD1 ILE A 352      44.385-132.075  -2.609  1.00  2.00           H  
ATOM   5243 2HD1 ILE A 352      44.597-133.668  -3.365  1.00  2.00           H  
ATOM   5244 3HD1 ILE A 352      43.458-133.470  -2.017  1.00  2.00           H  
ATOM   5245  N   TYR A 353      47.031-137.650  -0.938  1.00  1.95           N  
ATOM   5246  CA  TYR A 353      46.964-139.068  -0.670  1.00  1.95           C  
ATOM   5247  C   TYR A 353      48.098-139.481   0.275  1.00  1.95           C  
ATOM   5248  O   TYR A 353      47.902-140.312   1.166  1.00  1.95           O  
ATOM   5249  CB  TYR A 353      46.983-139.859  -1.988  1.00  1.95           C  
ATOM   5250  CG  TYR A 353      45.705-139.665  -2.843  1.00  1.95           C  
ATOM   5251  CD1 TYR A 353      44.816-138.648  -2.518  1.00  1.95           C  
ATOM   5252  CD2 TYR A 353      45.424-140.500  -3.928  1.00  1.95           C  
ATOM   5253  CE1 TYR A 353      43.670-138.444  -3.256  1.00  1.95           C  
ATOM   5254  CE2 TYR A 353      44.257-140.300  -4.672  1.00  1.95           C  
ATOM   5255  CZ  TYR A 353      43.388-139.273  -4.338  1.00  1.95           C  
ATOM   5256  OH  TYR A 353      42.242-139.059  -5.071  1.00  1.95           O  
ATOM   5257  H   TYR A 353      47.179-137.331  -1.897  1.00  1.95           H  
ATOM   5258  HA  TYR A 353      46.021-139.275  -0.165  1.00  1.95           H  
ATOM   5259 1HB  TYR A 353      47.842-139.537  -2.586  1.00  1.95           H  
ATOM   5260 2HB  TYR A 353      47.103-140.921  -1.780  1.00  1.95           H  
ATOM   5261  HD1 TYR A 353      45.027-138.008  -1.687  1.00  1.95           H  
ATOM   5262  HD2 TYR A 353      46.109-141.307  -4.194  1.00  1.95           H  
ATOM   5263  HE1 TYR A 353      42.987-137.636  -2.988  1.00  1.95           H  
ATOM   5264  HE2 TYR A 353      44.030-140.946  -5.515  1.00  1.95           H  
ATOM   5265  HH  TYR A 353      41.807-138.259  -4.758  1.00  1.95           H  
ATOM   5266  N   ALA A 354      49.287-138.899   0.097  1.00  1.91           N  
ATOM   5267  CA  ALA A 354      50.408-139.225   0.958  1.00  1.91           C  
ATOM   5268  C   ALA A 354      50.103-138.851   2.399  1.00  1.91           C  
ATOM   5269  O   ALA A 354      50.395-139.608   3.324  1.00  1.91           O  
ATOM   5270  CB  ALA A 354      51.661-138.507   0.499  1.00  1.91           C  
ATOM   5271  H   ALA A 354      49.424-138.236  -0.657  1.00  1.91           H  
ATOM   5272  HA  ALA A 354      50.569-140.289   0.903  1.00  1.91           H  
ATOM   5273 1HB  ALA A 354      52.494-138.782   1.143  1.00  1.91           H  
ATOM   5274 2HB  ALA A 354      51.884-138.792  -0.530  1.00  1.91           H  
ATOM   5275 3HB  ALA A 354      51.499-137.434   0.549  1.00  1.91           H  
ATOM   5276  N   ALA A 355      49.481-137.686   2.588  1.00  1.87           N  
ATOM   5277  CA  ALA A 355      49.108-137.208   3.910  1.00  1.87           C  
ATOM   5278  C   ALA A 355      48.079-138.103   4.605  1.00  1.87           C  
ATOM   5279  O   ALA A 355      48.140-138.291   5.822  1.00  1.87           O  
ATOM   5280  CB  ALA A 355      48.548-135.803   3.804  1.00  1.87           C  
ATOM   5281  H   ALA A 355      49.284-137.086   1.785  1.00  1.87           H  
ATOM   5282  HA  ALA A 355      50.008-137.191   4.523  1.00  1.87           H  
ATOM   5283 1HB  ALA A 355      48.305-135.434   4.796  1.00  1.87           H  
ATOM   5284 2HB  ALA A 355      49.288-135.152   3.340  1.00  1.87           H  
ATOM   5285 3HB  ALA A 355      47.649-135.819   3.193  1.00  1.87           H  
ATOM   5286  N   GLU A 356      47.128-138.641   3.834  1.00  1.82           N  
ATOM   5287  CA  GLU A 356      46.040-139.434   4.411  1.00  1.82           C  
ATOM   5288  C   GLU A 356      46.232-140.970   4.427  1.00  1.82           C  
ATOM   5289  O   GLU A 356      45.701-141.647   5.310  1.00  1.82           O  
ATOM   5290  CB  GLU A 356      44.734-139.066   3.690  1.00  1.82           C  
ATOM   5291  CG  GLU A 356      44.296-137.596   3.886  1.00  1.82           C  
ATOM   5292  CD  GLU A 356      42.981-137.221   3.188  1.00  1.82           C  
ATOM   5293  OE1 GLU A 356      42.472-138.005   2.425  1.00  1.82           O  
ATOM   5294  OE2 GLU A 356      42.491-136.141   3.440  1.00  1.82           O  
ATOM   5295  H   GLU A 356      47.129-138.429   2.834  1.00  1.82           H  
ATOM   5296  HA  GLU A 356      45.932-139.120   5.448  1.00  1.82           H  
ATOM   5297 1HB  GLU A 356      44.869-139.203   2.620  1.00  1.82           H  
ATOM   5298 2HB  GLU A 356      43.928-139.721   4.018  1.00  1.82           H  
ATOM   5299 1HG  GLU A 356      44.197-137.398   4.953  1.00  1.82           H  
ATOM   5300 2HG  GLU A 356      45.091-136.953   3.502  1.00  1.82           H  
ATOM   5301  N   TYR A 357      46.964-141.520   3.456  1.00  1.76           N  
ATOM   5302  CA  TYR A 357      47.161-142.971   3.313  1.00  1.76           C  
ATOM   5303  C   TYR A 357      48.632-143.378   3.385  1.00  1.76           C  
ATOM   5304  O   TYR A 357      48.972-144.420   3.952  1.00  1.76           O  
ATOM   5305  CB  TYR A 357      46.533-143.420   1.995  1.00  1.76           C  
ATOM   5306  CG  TYR A 357      45.067-143.148   2.007  1.00  1.76           C  
ATOM   5307  CD1 TYR A 357      44.633-141.918   1.618  1.00  1.76           C  
ATOM   5308  CD2 TYR A 357      44.157-144.113   2.423  1.00  1.76           C  
ATOM   5309  CE1 TYR A 357      43.312-141.612   1.671  1.00  1.76           C  
ATOM   5310  CE2 TYR A 357      42.803-143.814   2.454  1.00  1.76           C  
ATOM   5311  CZ  TYR A 357      42.382-142.557   2.088  1.00  1.76           C  
ATOM   5312  OH  TYR A 357      41.044-142.221   2.131  1.00  1.76           O  
ATOM   5313  H   TYR A 357      47.371-140.915   2.758  1.00  1.76           H  
ATOM   5314  HA  TYR A 357      46.644-143.470   4.131  1.00  1.76           H  
ATOM   5315 1HB  TYR A 357      46.988-142.884   1.158  1.00  1.76           H  
ATOM   5316 2HB  TYR A 357      46.694-144.490   1.843  1.00  1.76           H  
ATOM   5317  HD1 TYR A 357      45.356-141.169   1.294  1.00  1.76           H  
ATOM   5318  HD2 TYR A 357      44.509-145.101   2.727  1.00  1.76           H  
ATOM   5319  HE1 TYR A 357      42.994-140.616   1.388  1.00  1.76           H  
ATOM   5320  HE2 TYR A 357      42.080-144.562   2.781  1.00  1.76           H  
ATOM   5321  HH  TYR A 357      40.506-143.010   2.261  1.00  1.76           H  
ATOM   5322  N   GLY A 358      49.501-142.552   2.815  1.00  1.69           N  
ATOM   5323  CA  GLY A 358      50.935-142.835   2.789  1.00  1.69           C  
ATOM   5324  C   GLY A 358      51.536-142.723   1.395  1.00  1.69           C  
ATOM   5325  O   GLY A 358      50.838-142.856   0.385  1.00  1.69           O  
ATOM   5326  H   GLY A 358      49.147-141.703   2.375  1.00  1.69           H  
ATOM   5327 1HA  GLY A 358      51.440-142.132   3.452  1.00  1.69           H  
ATOM   5328 2HA  GLY A 358      51.118-143.832   3.185  1.00  1.69           H  
ATOM   5329  N   GLU A 359      52.851-142.509   1.356  1.00  1.62           N  
ATOM   5330  CA  GLU A 359      53.591-142.322   0.111  1.00  1.62           C  
ATOM   5331  C   GLU A 359      53.542-143.513  -0.841  1.00  1.62           C  
ATOM   5332  O   GLU A 359      53.531-143.330  -2.056  1.00  1.62           O  
ATOM   5333  CB  GLU A 359      55.045-141.969   0.424  1.00  1.62           C  
ATOM   5334  CG  GLU A 359      55.221-140.575   1.028  1.00  1.62           C  
ATOM   5335  CD  GLU A 359      56.655-140.247   1.382  1.00  1.62           C  
ATOM   5336  OE1 GLU A 359      57.488-141.119   1.300  1.00  1.62           O  
ATOM   5337  OE2 GLU A 359      56.913-139.118   1.732  1.00  1.62           O  
ATOM   5338  H   GLU A 359      53.355-142.438   2.231  1.00  1.62           H  
ATOM   5339  HA  GLU A 359      53.152-141.468  -0.406  1.00  1.62           H  
ATOM   5340 1HB  GLU A 359      55.458-142.699   1.120  1.00  1.62           H  
ATOM   5341 2HB  GLU A 359      55.636-142.017  -0.491  1.00  1.62           H  
ATOM   5342 1HG  GLU A 359      54.861-139.839   0.309  1.00  1.62           H  
ATOM   5343 2HG  GLU A 359      54.602-140.499   1.922  1.00  1.62           H  
ATOM   5344  N   THR A 360      53.524-144.736  -0.316  1.00  1.56           N  
ATOM   5345  CA  THR A 360      53.509-145.896  -1.205  1.00  1.56           C  
ATOM   5346  C   THR A 360      52.244-145.922  -2.056  1.00  1.56           C  
ATOM   5347  O   THR A 360      52.294-146.163  -3.275  1.00  1.56           O  
ATOM   5348  CB  THR A 360      53.608-147.213  -0.411  1.00  1.56           C  
ATOM   5349  OG1 THR A 360      54.853-147.260   0.304  1.00  1.56           O  
ATOM   5350  CG2 THR A 360      53.512-148.398  -1.357  1.00  1.56           C  
ATOM   5351  H   THR A 360      53.529-144.851   0.686  1.00  1.56           H  
ATOM   5352  HA  THR A 360      54.367-145.828  -1.875  1.00  1.56           H  
ATOM   5353  HB  THR A 360      52.788-147.264   0.305  1.00  1.56           H  
ATOM   5354  HG1 THR A 360      54.928-148.104   0.761  1.00  1.56           H  
ATOM   5355 1HG2 THR A 360      53.575-149.325  -0.789  1.00  1.56           H  
ATOM   5356 2HG2 THR A 360      52.559-148.362  -1.889  1.00  1.56           H  
ATOM   5357 3HG2 THR A 360      54.329-148.357  -2.076  1.00  1.56           H  
ATOM   5358  N   GLU A 361      51.101-145.700  -1.412  1.00  1.53           N  
ATOM   5359  CA  GLU A 361      49.847-145.753  -2.136  1.00  1.53           C  
ATOM   5360  C   GLU A 361      49.688-144.514  -2.997  1.00  1.53           C  
ATOM   5361  O   GLU A 361      49.169-144.587  -4.112  1.00  1.53           O  
ATOM   5362  CB  GLU A 361      48.670-145.926  -1.179  1.00  1.53           C  
ATOM   5363  CG  GLU A 361      48.672-147.281  -0.462  1.00  1.53           C  
ATOM   5364  CD  GLU A 361      47.436-147.555   0.381  1.00  1.53           C  
ATOM   5365  OE1 GLU A 361      46.510-146.766   0.372  1.00  1.53           O  
ATOM   5366  OE2 GLU A 361      47.388-148.593   0.993  1.00  1.53           O  
ATOM   5367  H   GLU A 361      51.111-145.489  -0.424  1.00  1.53           H  
ATOM   5368  HA  GLU A 361      49.867-146.622  -2.791  1.00  1.53           H  
ATOM   5369 1HB  GLU A 361      48.703-145.139  -0.419  1.00  1.53           H  
ATOM   5370 2HB  GLU A 361      47.739-145.817  -1.723  1.00  1.53           H  
ATOM   5371 1HG  GLU A 361      48.763-148.066  -1.210  1.00  1.53           H  
ATOM   5372 2HG  GLU A 361      49.555-147.327   0.177  1.00  1.53           H  
ATOM   5373  N   ALA A 362      50.148-143.369  -2.494  1.00  1.52           N  
ATOM   5374  CA  ALA A 362      50.050-142.142  -3.259  1.00  1.52           C  
ATOM   5375  C   ALA A 362      50.855-142.244  -4.545  1.00  1.52           C  
ATOM   5376  O   ALA A 362      50.382-141.864  -5.620  1.00  1.52           O  
ATOM   5377  CB  ALA A 362      50.551-141.006  -2.429  1.00  1.52           C  
ATOM   5378  H   ALA A 362      50.549-143.332  -1.557  1.00  1.52           H  
ATOM   5379  HA  ALA A 362      49.004-141.978  -3.514  1.00  1.52           H  
ATOM   5380 1HB  ALA A 362      50.457-140.084  -2.974  1.00  1.52           H  
ATOM   5381 2HB  ALA A 362      49.965-140.958  -1.528  1.00  1.52           H  
ATOM   5382 3HB  ALA A 362      51.589-141.169  -2.175  1.00  1.52           H  
ATOM   5383  N   ALA A 363      52.060-142.809  -4.445  1.00  1.56           N  
ATOM   5384  CA  ALA A 363      52.903-143.001  -5.605  1.00  1.56           C  
ATOM   5385  C   ALA A 363      52.242-143.956  -6.583  1.00  1.56           C  
ATOM   5386  O   ALA A 363      52.300-143.734  -7.795  1.00  1.56           O  
ATOM   5387  CB  ALA A 363      54.254-143.526  -5.185  1.00  1.56           C  
ATOM   5388  H   ALA A 363      52.424-143.092  -3.537  1.00  1.56           H  
ATOM   5389  HA  ALA A 363      53.031-142.035  -6.099  1.00  1.56           H  
ATOM   5390 1HB  ALA A 363      54.891-143.649  -6.058  1.00  1.56           H  
ATOM   5391 2HB  ALA A 363      54.713-142.818  -4.493  1.00  1.56           H  
ATOM   5392 3HB  ALA A 363      54.128-144.489  -4.686  1.00  1.56           H  
ATOM   5393  N   SER A 364      51.592-145.008  -6.044  1.00  1.64           N  
ATOM   5394  CA  SER A 364      50.890-145.999  -6.852  1.00  1.64           C  
ATOM   5395  C   SER A 364      49.742-145.322  -7.591  1.00  1.64           C  
ATOM   5396  O   SER A 364      49.453-145.632  -8.742  1.00  1.64           O  
ATOM   5397  CB  SER A 364      50.382-147.129  -5.977  1.00  1.64           C  
ATOM   5398  OG  SER A 364      51.452-147.833  -5.372  1.00  1.64           O  
ATOM   5399  H   SER A 364      51.618-145.153  -5.035  1.00  1.64           H  
ATOM   5400  HA  SER A 364      51.584-146.408  -7.588  1.00  1.64           H  
ATOM   5401 1HB  SER A 364      49.725-146.736  -5.219  1.00  1.64           H  
ATOM   5402 2HB  SER A 364      49.794-147.811  -6.590  1.00  1.64           H  
ATOM   5403  HG  SER A 364      51.885-147.194  -4.753  1.00  1.64           H  
ATOM   5404  N   PHE A 365      49.064-144.385  -6.935  1.00  1.77           N  
ATOM   5405  CA  PHE A 365      48.034-143.616  -7.618  1.00  1.77           C  
ATOM   5406  C   PHE A 365      48.638-142.898  -8.822  1.00  1.77           C  
ATOM   5407  O   PHE A 365      48.130-143.024  -9.936  1.00  1.77           O  
ATOM   5408  CB  PHE A 365      47.354-142.591  -6.713  1.00  1.77           C  
ATOM   5409  CG  PHE A 365      46.462-141.661  -7.490  1.00  1.77           C  
ATOM   5410  CD1 PHE A 365      45.166-142.005  -7.870  1.00  1.77           C  
ATOM   5411  CD2 PHE A 365      46.964-140.425  -7.884  1.00  1.77           C  
ATOM   5412  CE1 PHE A 365      44.403-141.114  -8.609  1.00  1.77           C  
ATOM   5413  CE2 PHE A 365      46.217-139.560  -8.623  1.00  1.77           C  
ATOM   5414  CZ  PHE A 365      44.937-139.895  -8.982  1.00  1.77           C  
ATOM   5415  H   PHE A 365      49.279-144.196  -5.957  1.00  1.77           H  
ATOM   5416  HA  PHE A 365      47.272-144.314  -7.981  1.00  1.77           H  
ATOM   5417 1HB  PHE A 365      46.755-143.102  -5.960  1.00  1.77           H  
ATOM   5418 2HB  PHE A 365      48.085-142.000  -6.195  1.00  1.77           H  
ATOM   5419  HD1 PHE A 365      44.751-142.977  -7.584  1.00  1.77           H  
ATOM   5420  HD2 PHE A 365      47.982-140.154  -7.599  1.00  1.77           H  
ATOM   5421  HE1 PHE A 365      43.390-141.382  -8.904  1.00  1.77           H  
ATOM   5422  HE2 PHE A 365      46.636-138.598  -8.925  1.00  1.77           H  
ATOM   5423  HZ  PHE A 365      44.355-139.198  -9.561  1.00  1.77           H  
ATOM   5424  N   VAL A 366      49.738-142.157  -8.592  1.00  1.96           N  
ATOM   5425  CA  VAL A 366      50.377-141.366  -9.649  1.00  1.96           C  
ATOM   5426  C   VAL A 366      50.809-142.225 -10.833  1.00  1.96           C  
ATOM   5427  O   VAL A 366      50.581-141.856 -11.979  1.00  1.96           O  
ATOM   5428  CB  VAL A 366      51.565-140.591  -9.087  1.00  1.96           C  
ATOM   5429  CG1 VAL A 366      52.356-139.947 -10.197  1.00  1.96           C  
ATOM   5430  CG2 VAL A 366      51.058-139.540  -8.182  1.00  1.96           C  
ATOM   5431  H   VAL A 366      50.119-142.130  -7.642  1.00  1.96           H  
ATOM   5432  HA  VAL A 366      49.644-140.637 -10.007  1.00  1.96           H  
ATOM   5433  HB  VAL A 366      52.223-141.272  -8.548  1.00  1.96           H  
ATOM   5434 1HG1 VAL A 366      53.196-139.403  -9.763  1.00  1.96           H  
ATOM   5435 2HG1 VAL A 366      52.730-140.713 -10.874  1.00  1.96           H  
ATOM   5436 3HG1 VAL A 366      51.723-139.257 -10.730  1.00  1.96           H  
ATOM   5437 1HG2 VAL A 366      51.906-139.001  -7.791  1.00  1.96           H  
ATOM   5438 2HG2 VAL A 366      50.406-138.859  -8.731  1.00  1.96           H  
ATOM   5439 3HG2 VAL A 366      50.499-139.994  -7.364  1.00  1.96           H  
ATOM   5440  N   GLY A 367      51.389-143.375 -10.579  1.00  2.23           N  
ATOM   5441  CA  GLY A 367      51.637-144.274 -11.696  1.00  2.23           C  
ATOM   5442  C   GLY A 367      51.115-145.584 -11.173  1.00  2.23           C  
ATOM   5443  O   GLY A 367      51.672-146.105 -10.206  1.00  2.23           O  
ATOM   5444  H   GLY A 367      51.613-143.642  -9.617  1.00  2.23           H  
ATOM   5445 1HA  GLY A 367      51.115-143.955 -12.589  1.00  2.23           H  
ATOM   5446 2HA  GLY A 367      52.702-144.337 -11.914  1.00  2.23           H  
ATOM   5447  N   THR A 368      50.098-146.183 -11.813  1.00  2.56           N  
ATOM   5448  CA  THR A 368      49.485-145.928 -13.134  1.00  2.56           C  
ATOM   5449  C   THR A 368      48.610-144.697 -13.569  1.00  2.56           C  
ATOM   5450  O   THR A 368      48.359-144.594 -14.771  1.00  2.56           O  
ATOM   5451  CB  THR A 368      48.577-147.131 -13.394  1.00  2.56           C  
ATOM   5452  OG1 THR A 368      47.603-147.184 -12.341  1.00  2.56           O  
ATOM   5453  CG2 THR A 368      49.378-148.416 -13.404  1.00  2.56           C  
ATOM   5454  H   THR A 368      49.753-147.005 -11.345  1.00  2.56           H  
ATOM   5455  HA  THR A 368      50.312-145.978 -13.837  1.00  2.56           H  
ATOM   5456  HB  THR A 368      48.073-147.004 -14.348  1.00  2.56           H  
ATOM   5457  HG1 THR A 368      46.820-147.729 -12.578  1.00  2.56           H  
ATOM   5458 1HG2 THR A 368      48.712-149.259 -13.575  1.00  2.56           H  
ATOM   5459 2HG2 THR A 368      50.124-148.377 -14.196  1.00  2.56           H  
ATOM   5460 3HG2 THR A 368      49.875-148.541 -12.442  1.00  2.56           H  
ATOM   5461  N   THR A 369      48.107-143.791 -12.704  1.00  2.94           N  
ATOM   5462  CA  THR A 369      47.194-142.746 -13.241  1.00  2.94           C  
ATOM   5463  C   THR A 369      47.811-141.691 -14.147  1.00  2.94           C  
ATOM   5464  O   THR A 369      47.367-141.485 -15.283  1.00  2.94           O  
ATOM   5465  CB  THR A 369      46.568-141.905 -12.120  1.00  2.94           C  
ATOM   5466  OG1 THR A 369      45.860-142.735 -11.268  1.00  2.94           O  
ATOM   5467  CG2 THR A 369      45.623-140.855 -12.686  1.00  2.94           C  
ATOM   5468  H   THR A 369      48.300-143.810 -11.703  1.00  2.94           H  
ATOM   5469  HA  THR A 369      46.410-143.251 -13.801  1.00  2.94           H  
ATOM   5470  HB  THR A 369      47.349-141.389 -11.564  1.00  2.94           H  
ATOM   5471  HG1 THR A 369      46.503-143.147 -10.651  1.00  2.94           H  
ATOM   5472 1HG2 THR A 369      45.194-140.278 -11.873  1.00  2.94           H  
ATOM   5473 2HG2 THR A 369      46.168-140.187 -13.349  1.00  2.94           H  
ATOM   5474 3HG2 THR A 369      44.829-141.345 -13.239  1.00  2.94           H  
ATOM   5475  N   CYS A 370      48.821-141.002 -13.626  1.00  3.33           N  
ATOM   5476  CA  CYS A 370      49.410-139.876 -14.303  1.00  3.33           C  
ATOM   5477  C   CYS A 370      50.382-140.350 -15.371  1.00  3.33           C  
ATOM   5478  O   CYS A 370      50.707-139.670 -16.335  1.00  3.33           O  
ATOM   5479  CB  CYS A 370      50.051-138.951 -13.306  1.00  3.33           C  
ATOM   5480  SG  CYS A 370      48.803-138.266 -12.162  1.00  3.33           S  
ATOM   5481  H   CYS A 370      49.168-141.248 -12.721  1.00  3.33           H  
ATOM   5482  HA  CYS A 370      48.595-139.343 -14.717  1.00  3.33           H  
ATOM   5483 1HB  CYS A 370      50.793-139.486 -12.744  1.00  3.33           H  
ATOM   5484 2HB  CYS A 370      50.545-138.131 -13.828  1.00  3.33           H  
ATOM   5485  N   ASN A 371      50.801-141.560 -15.216  1.00  3.71           N  
ATOM   5486  CA  ASN A 371      51.596-142.244 -16.211  1.00  3.71           C  
ATOM   5487  C   ASN A 371      51.034-143.617 -16.035  1.00  3.71           C  
ATOM   5488  O   ASN A 371      51.432-144.298 -15.093  1.00  3.71           O  
ATOM   5489  CB  ASN A 371      53.081-142.149 -15.919  1.00  3.71           C  
ATOM   5490  CG  ASN A 371      53.950-142.725 -17.029  1.00  3.71           C  
ATOM   5491  OD1 ASN A 371      53.554-143.650 -17.750  1.00  3.71           O  
ATOM   5492  ND2 ASN A 371      55.132-142.172 -17.179  1.00  3.71           N  
ATOM   5493  H   ASN A 371      50.550-142.026 -14.343  1.00  3.71           H  
ATOM   5494  HA  ASN A 371      51.389-141.880 -17.211  1.00  3.71           H  
ATOM   5495 1HB  ASN A 371      53.349-141.099 -15.776  1.00  3.71           H  
ATOM   5496 2HB  ASN A 371      53.301-142.675 -14.991  1.00  3.71           H  
ATOM   5497 1HD2 ASN A 371      55.750-142.495 -17.893  1.00  3.71           H  
ATOM   5498 2HD2 ASN A 371      55.409-141.414 -16.583  1.00  3.71           H  
ATOM   5499  N   LEU A 372      50.023-144.024 -16.819  1.00  4.03           N  
ATOM   5500  CA  LEU A 372      49.463-143.568 -18.123  1.00  4.03           C  
ATOM   5501  C   LEU A 372      49.176-142.141 -18.683  1.00  4.03           C  
ATOM   5502  O   LEU A 372      49.550-141.914 -19.832  1.00  4.03           O  
ATOM   5503  CB  LEU A 372      48.108-144.290 -18.232  1.00  4.03           C  
ATOM   5504  CG  LEU A 372      47.211-143.965 -19.443  1.00  4.03           C  
ATOM   5505  CD1 LEU A 372      47.925-144.313 -20.730  1.00  4.03           C  
ATOM   5506  CD2 LEU A 372      45.905-144.767 -19.291  1.00  4.03           C  
ATOM   5507  H   LEU A 372      49.540-144.826 -16.428  1.00  4.03           H  
ATOM   5508  HA  LEU A 372      50.131-144.019 -18.854  1.00  4.03           H  
ATOM   5509 1HB  LEU A 372      48.288-145.362 -18.237  1.00  4.03           H  
ATOM   5510 2HB  LEU A 372      47.531-144.052 -17.331  1.00  4.03           H  
ATOM   5511  HG  LEU A 372      46.979-142.907 -19.461  1.00  4.03           H  
ATOM   5512 1HD1 LEU A 372      47.284-144.081 -21.580  1.00  4.03           H  
ATOM   5513 2HD1 LEU A 372      48.829-143.727 -20.790  1.00  4.03           H  
ATOM   5514 3HD1 LEU A 372      48.172-145.373 -20.741  1.00  4.03           H  
ATOM   5515 1HD2 LEU A 372      45.243-144.553 -20.129  1.00  4.03           H  
ATOM   5516 2HD2 LEU A 372      46.132-145.833 -19.271  1.00  4.03           H  
ATOM   5517 3HD2 LEU A 372      45.414-144.485 -18.356  1.00  4.03           H  
ATOM   5518  N   CYS A 373      48.543-141.181 -17.996  1.00  4.29           N  
ATOM   5519  CA  CYS A 373      48.056-140.030 -18.778  1.00  4.29           C  
ATOM   5520  C   CYS A 373      49.132-139.199 -19.507  1.00  4.29           C  
ATOM   5521  O   CYS A 373      48.864-138.652 -20.566  1.00  4.29           O  
ATOM   5522  CB  CYS A 373      47.277-139.055 -17.912  1.00  4.29           C  
ATOM   5523  SG  CYS A 373      48.292-138.022 -16.882  1.00  4.29           S  
ATOM   5524  H   CYS A 373      48.281-141.284 -17.023  1.00  4.29           H  
ATOM   5525  HA  CYS A 373      47.374-140.412 -19.536  1.00  4.29           H  
ATOM   5526 1HB  CYS A 373      46.685-138.427 -18.537  1.00  4.29           H  
ATOM   5527 2HB  CYS A 373      46.598-139.611 -17.264  1.00  4.29           H  
ATOM   5528  N   GLU A 374      50.376-139.180 -19.037  1.00  4.47           N  
ATOM   5529  CA  GLU A 374      51.383-138.401 -19.772  1.00  4.47           C  
ATOM   5530  C   GLU A 374      51.570-138.916 -21.201  1.00  4.47           C  
ATOM   5531  O   GLU A 374      52.026-138.174 -22.072  1.00  4.47           O  
ATOM   5532  CB  GLU A 374      52.755-138.384 -19.082  1.00  4.47           C  
ATOM   5533  CG  GLU A 374      52.877-137.518 -17.824  1.00  4.47           C  
ATOM   5534  CD  GLU A 374      54.278-137.579 -17.203  1.00  4.47           C  
ATOM   5535  OE1 GLU A 374      55.088-138.351 -17.670  1.00  4.47           O  
ATOM   5536  OE2 GLU A 374      54.529-136.847 -16.272  1.00  4.47           O  
ATOM   5537  H   GLU A 374      50.594-139.616 -18.149  1.00  4.47           H  
ATOM   5538  HA  GLU A 374      51.032-137.371 -19.828  1.00  4.47           H  
ATOM   5539 1HB  GLU A 374      53.012-139.405 -18.798  1.00  4.47           H  
ATOM   5540 2HB  GLU A 374      53.508-138.046 -19.794  1.00  4.47           H  
ATOM   5541 1HG  GLU A 374      52.657-136.486 -18.094  1.00  4.47           H  
ATOM   5542 2HG  GLU A 374      52.143-137.829 -17.095  1.00  4.47           H  
ATOM   5543  N   LYS A 375      51.237-140.190 -21.447  1.00  4.57           N  
ATOM   5544  CA  LYS A 375      51.387-140.812 -22.757  1.00  4.57           C  
ATOM   5545  C   LYS A 375      50.460-140.190 -23.805  1.00  4.57           C  
ATOM   5546  O   LYS A 375      50.699-140.318 -25.004  1.00  4.57           O  
ATOM   5547  CB  LYS A 375      51.122-142.310 -22.664  1.00  4.57           C  
ATOM   5548  CG  LYS A 375      52.175-143.079 -21.865  1.00  4.57           C  
ATOM   5549  CD  LYS A 375      51.864-144.565 -21.805  1.00  4.57           C  
ATOM   5550  CE  LYS A 375      52.921-145.311 -21.008  1.00  4.57           C  
ATOM   5551  NZ  LYS A 375      52.632-146.771 -20.917  1.00  4.57           N  
ATOM   5552  H   LYS A 375      50.819-140.745 -20.702  1.00  4.57           H  
ATOM   5553  HA  LYS A 375      52.413-140.659 -23.091  1.00  4.57           H  
ATOM   5554 1HB  LYS A 375      50.151-142.474 -22.218  1.00  4.57           H  
ATOM   5555 2HB  LYS A 375      51.092-142.734 -23.666  1.00  4.57           H  
ATOM   5556 1HG  LYS A 375      53.155-142.934 -22.318  1.00  4.57           H  
ATOM   5557 2HG  LYS A 375      52.201-142.687 -20.844  1.00  4.57           H  
ATOM   5558 1HD  LYS A 375      50.901-144.713 -21.328  1.00  4.57           H  
ATOM   5559 2HD  LYS A 375      51.817-144.971 -22.814  1.00  4.57           H  
ATOM   5560 1HE  LYS A 375      53.890-145.170 -21.484  1.00  4.57           H  
ATOM   5561 2HE  LYS A 375      52.958-144.897 -20.001  1.00  4.57           H  
ATOM   5562 1HZ  LYS A 375      53.359-147.220 -20.376  1.00  4.57           H  
ATOM   5563 2HZ  LYS A 375      51.741-146.909 -20.463  1.00  4.57           H  
ATOM   5564 3HZ  LYS A 375      52.606-147.173 -21.844  1.00  4.57           H  
ATOM   5565  N   VAL A 376      49.379-139.548 -23.345  1.00  4.60           N  
ATOM   5566  CA  VAL A 376      48.421-138.908 -24.240  1.00  4.60           C  
ATOM   5567  C   VAL A 376      48.429-137.381 -24.056  1.00  4.60           C  
ATOM   5568  O   VAL A 376      48.022-136.634 -24.949  1.00  4.60           O  
ATOM   5569  CB  VAL A 376      47.031-139.518 -24.014  1.00  4.60           C  
ATOM   5570  CG1 VAL A 376      47.048-140.978 -24.386  1.00  4.60           C  
ATOM   5571  CG2 VAL A 376      46.653-139.397 -22.556  1.00  4.60           C  
ATOM   5572  H   VAL A 376      49.235-139.472 -22.343  1.00  4.60           H  
ATOM   5573  HA  VAL A 376      48.710-139.125 -25.266  1.00  4.60           H  
ATOM   5574  HB  VAL A 376      46.316-139.020 -24.643  1.00  4.60           H  
ATOM   5575 1HG1 VAL A 376      46.060-141.406 -24.231  1.00  4.60           H  
ATOM   5576 2HG1 VAL A 376      47.329-141.078 -25.437  1.00  4.60           H  
ATOM   5577 3HG1 VAL A 376      47.772-141.506 -23.765  1.00  4.60           H  
ATOM   5578 1HG2 VAL A 376      45.679-139.837 -22.387  1.00  4.60           H  
ATOM   5579 2HG2 VAL A 376      47.387-139.931 -21.970  1.00  4.60           H  
ATOM   5580 3HG2 VAL A 376      46.632-138.356 -22.252  1.00  4.60           H  
ATOM   5581  N   GLY A 377      48.972-136.926 -22.929  1.00  4.61           N  
ATOM   5582  CA  GLY A 377      49.151-135.508 -22.619  1.00  4.61           C  
ATOM   5583  C   GLY A 377      48.116-134.870 -21.694  1.00  4.61           C  
ATOM   5584  O   GLY A 377      48.372-133.807 -21.138  1.00  4.61           O  
ATOM   5585  H   GLY A 377      49.253-137.599 -22.219  1.00  4.61           H  
ATOM   5586 1HA  GLY A 377      50.137-135.389 -22.176  1.00  4.61           H  
ATOM   5587 2HA  GLY A 377      49.174-134.950 -23.552  1.00  4.61           H  
ATOM   5588  N   LEU A 378      46.960-135.485 -21.521  1.00  4.67           N  
ATOM   5589  CA  LEU A 378      45.963-134.913 -20.617  1.00  4.67           C  
ATOM   5590  C   LEU A 378      45.518-135.920 -19.595  1.00  4.67           C  
ATOM   5591  O   LEU A 378      45.381-137.107 -19.888  1.00  4.67           O  
ATOM   5592  CB  LEU A 378      44.783-134.310 -21.359  1.00  4.67           C  
ATOM   5593  CG  LEU A 378      45.139-133.104 -22.269  1.00  4.67           C  
ATOM   5594  CD1 LEU A 378      43.962-132.737 -23.081  1.00  4.67           C  
ATOM   5595  CD2 LEU A 378      45.571-131.909 -21.384  1.00  4.67           C  
ATOM   5596  H   LEU A 378      46.781-136.353 -22.003  1.00  4.67           H  
ATOM   5597  HA  LEU A 378      46.431-134.100 -20.072  1.00  4.67           H  
ATOM   5598 1HB  LEU A 378      44.305-135.065 -21.938  1.00  4.67           H  
ATOM   5599 2HB  LEU A 378      44.064-133.957 -20.615  1.00  4.67           H  
ATOM   5600  HG  LEU A 378      45.948-133.374 -22.942  1.00  4.67           H  
ATOM   5601 1HD1 LEU A 378      44.206-131.890 -23.720  1.00  4.67           H  
ATOM   5602 2HD1 LEU A 378      43.663-133.575 -23.699  1.00  4.67           H  
ATOM   5603 3HD1 LEU A 378      43.160-132.472 -22.416  1.00  4.67           H  
ATOM   5604 1HD2 LEU A 378      45.826-131.054 -22.011  1.00  4.67           H  
ATOM   5605 2HD2 LEU A 378      44.759-131.633 -20.712  1.00  4.67           H  
ATOM   5606 3HD2 LEU A 378      46.440-132.188 -20.791  1.00  4.67           H  
ATOM   5607  N   CYS A 379      45.264-135.417 -18.400  1.00  4.79           N  
ATOM   5608  CA  CYS A 379      44.969-136.230 -17.232  1.00  4.79           C  
ATOM   5609  C   CYS A 379      43.678-135.779 -16.608  1.00  4.79           C  
ATOM   5610  O   CYS A 379      43.077-134.807 -17.063  1.00  4.79           O  
ATOM   5611  CB  CYS A 379      46.092-136.027 -16.243  1.00  4.79           C  
ATOM   5612  SG  CYS A 379      47.681-136.117 -17.095  1.00  4.79           S  
ATOM   5613  H   CYS A 379      45.368-134.416 -18.287  1.00  4.79           H  
ATOM   5614  HA  CYS A 379      44.885-137.274 -17.522  1.00  4.79           H  
ATOM   5615 1HB  CYS A 379      45.987-135.084 -15.738  1.00  4.79           H  
ATOM   5616 2HB  CYS A 379      46.071-136.808 -15.483  1.00  4.79           H  
ATOM   5617  N   ALA A 380      43.226-136.463 -15.559  1.00  4.97           N  
ATOM   5618  CA  ALA A 380      41.908-136.171 -14.991  1.00  4.97           C  
ATOM   5619  C   ALA A 380      41.781-134.895 -14.138  1.00  4.97           C  
ATOM   5620  O   ALA A 380      41.336-134.954 -12.999  1.00  4.97           O  
ATOM   5621  CB  ALA A 380      41.469-137.341 -14.137  1.00  4.97           C  
ATOM   5622  H   ALA A 380      43.770-137.228 -15.188  1.00  4.97           H  
ATOM   5623  HA  ALA A 380      41.231-136.076 -15.831  1.00  4.97           H  
ATOM   5624 1HB  ALA A 380      40.459-137.165 -13.769  1.00  4.97           H  
ATOM   5625 2HB  ALA A 380      41.483-138.251 -14.724  1.00  4.97           H  
ATOM   5626 3HB  ALA A 380      42.148-137.436 -13.302  1.00  4.97           H  
ATOM   5627  N   ALA A 381      42.158-133.754 -14.714  1.00  5.18           N  
ATOM   5628  CA  ALA A 381      41.930-132.410 -14.162  1.00  5.18           C  
ATOM   5629  C   ALA A 381      42.417-131.307 -15.112  1.00  5.18           C  
ATOM   5630  O   ALA A 381      43.154-130.422 -14.671  1.00  5.18           O  
ATOM   5631  CB  ALA A 381      42.625-132.235 -12.837  1.00  5.18           C  
ATOM   5632  H   ALA A 381      42.552-133.845 -15.640  1.00  5.18           H  
ATOM   5633  HA  ALA A 381      40.855-132.290 -14.016  1.00  5.18           H  
ATOM   5634 1HB  ALA A 381      42.416-131.238 -12.452  1.00  5.18           H  
ATOM   5635 2HB  ALA A 381      42.285-132.965 -12.114  1.00  5.18           H  
ATOM   5636 3HB  ALA A 381      43.698-132.346 -12.992  1.00  5.18           H  
ATOM   5637  N   PRO A 382      41.991-131.251 -16.388  1.00  5.35           N  
ATOM   5638  CA  PRO A 382      42.485-130.322 -17.403  1.00  5.35           C  
ATOM   5639  C   PRO A 382      41.850-128.963 -17.208  1.00  5.35           C  
ATOM   5640  O   PRO A 382      41.058-128.521 -18.033  1.00  5.35           O  
ATOM   5641  CB  PRO A 382      41.981-130.969 -18.683  1.00  5.35           C  
ATOM   5642  CG  PRO A 382      40.664-131.595 -18.265  1.00  5.35           C  
ATOM   5643  CD  PRO A 382      40.891-132.099 -16.855  1.00  5.35           C  
ATOM   5644  HA  PRO A 382      43.581-130.256 -17.369  1.00  5.35           H  
ATOM   5645 1HB  PRO A 382      41.888-130.234 -19.474  1.00  5.35           H  
ATOM   5646 2HB  PRO A 382      42.712-131.716 -19.027  1.00  5.35           H  
ATOM   5647 1HG  PRO A 382      39.863-130.845 -18.315  1.00  5.35           H  
ATOM   5648 2HG  PRO A 382      40.390-132.399 -18.964  1.00  5.35           H  
ATOM   5649 1HD  PRO A 382      40.004-131.927 -16.236  1.00  5.35           H  
ATOM   5650 2HD  PRO A 382      41.158-133.152 -16.935  1.00  5.35           H  
ATOM   5651  N   LEU A 383      42.139-128.340 -16.081  1.00  5.38           N  
ATOM   5652  CA  LEU A 383      41.449-127.116 -15.744  1.00  5.38           C  
ATOM   5653  C   LEU A 383      42.105-125.759 -15.888  1.00  5.38           C  
ATOM   5654  O   LEU A 383      43.171-125.521 -15.336  1.00  5.38           O  
ATOM   5655  CB  LEU A 383      41.047-127.186 -14.290  1.00  5.38           C  
ATOM   5656  CG  LEU A 383      39.713-127.608 -14.057  1.00  5.38           C  
ATOM   5657  CD1 LEU A 383      39.482-128.948 -14.664  1.00  5.38           C  
ATOM   5658  CD2 LEU A 383      39.449-127.540 -12.574  1.00  5.38           C  
ATOM   5659  H   LEU A 383      42.812-128.762 -15.444  1.00  5.38           H  
ATOM   5660  HA  LEU A 383      40.538-127.160 -16.314  1.00  5.38           H  
ATOM   5661 1HB  LEU A 383      41.711-127.900 -13.789  1.00  5.38           H  
ATOM   5662 2HB  LEU A 383      41.184-126.216 -13.834  1.00  5.38           H  
ATOM   5663  HG  LEU A 383      39.084-126.949 -14.531  1.00  5.38           H  
ATOM   5664 1HD1 LEU A 383      38.455-129.212 -14.526  1.00  5.38           H  
ATOM   5665 2HD1 LEU A 383      39.674-128.905 -15.714  1.00  5.38           H  
ATOM   5666 3HD1 LEU A 383      40.131-129.687 -14.195  1.00  5.38           H  
ATOM   5667 1HD2 LEU A 383      38.429-127.805 -12.370  1.00  5.38           H  
ATOM   5668 2HD2 LEU A 383      40.117-128.228 -12.047  1.00  5.38           H  
ATOM   5669 3HD2 LEU A 383      39.621-126.528 -12.223  1.00  5.38           H  
ATOM   5670  N   PRO A 384      41.413-124.814 -16.552  1.00  5.17           N  
ATOM   5671  CA  PRO A 384      41.631-123.394 -16.549  1.00  5.17           C  
ATOM   5672  C   PRO A 384      40.670-122.770 -15.514  1.00  5.17           C  
ATOM   5673  O   PRO A 384      40.493-121.555 -15.477  1.00  5.17           O  
ATOM   5674  CB  PRO A 384      41.303-123.024 -17.983  1.00  5.17           C  
ATOM   5675  CG  PRO A 384      40.158-123.924 -18.332  1.00  5.17           C  
ATOM   5676  CD  PRO A 384      40.405-125.210 -17.560  1.00  5.17           C  
ATOM   5677  HA  PRO A 384      42.681-123.178 -16.300  1.00  5.17           H  
ATOM   5678 1HB  PRO A 384      41.050-121.959 -18.033  1.00  5.17           H  
ATOM   5679 2HB  PRO A 384      42.179-123.172 -18.633  1.00  5.17           H  
ATOM   5680 1HG  PRO A 384      39.211-123.436 -18.071  1.00  5.17           H  
ATOM   5681 2HG  PRO A 384      40.132-124.093 -19.423  1.00  5.17           H  
ATOM   5682 1HD  PRO A 384      39.475-125.461 -17.089  1.00  5.17           H  
ATOM   5683 2HD  PRO A 384      40.782-125.997 -18.232  1.00  5.17           H  
ATOM   5684  N   GLY A 385      40.014-123.629 -14.706  1.00  4.73           N  
ATOM   5685  CA  GLY A 385      38.939-123.217 -13.801  1.00  4.73           C  
ATOM   5686  C   GLY A 385      37.523-123.658 -14.236  1.00  4.73           C  
ATOM   5687  O   GLY A 385      36.641-122.817 -14.398  1.00  4.73           O  
ATOM   5688  H   GLY A 385      40.242-124.602 -14.743  1.00  4.73           H  
ATOM   5689 1HA  GLY A 385      39.144-123.618 -12.811  1.00  4.73           H  
ATOM   5690 2HA  GLY A 385      38.958-122.130 -13.698  1.00  4.73           H  
ATOM   5691  N   VAL A 386      37.332-124.970 -14.471  1.00  4.17           N  
ATOM   5692  CA  VAL A 386      36.050-125.571 -14.905  1.00  4.17           C  
ATOM   5693  C   VAL A 386      35.615-126.753 -14.001  1.00  4.17           C  
ATOM   5694  O   VAL A 386      36.229-127.026 -12.965  1.00  4.17           O  
ATOM   5695  CB  VAL A 386      36.083-126.027 -16.393  1.00  4.17           C  
ATOM   5696  CG1 VAL A 386      36.384-124.806 -17.293  1.00  4.17           C  
ATOM   5697  CG2 VAL A 386      37.050-127.170 -16.596  1.00  4.17           C  
ATOM   5698  H   VAL A 386      38.107-125.582 -14.314  1.00  4.17           H  
ATOM   5699  HA  VAL A 386      35.279-124.800 -14.830  1.00  4.17           H  
ATOM   5700  HB  VAL A 386      35.091-126.366 -16.677  1.00  4.17           H  
ATOM   5701 1HG1 VAL A 386      36.365-125.101 -18.344  1.00  4.17           H  
ATOM   5702 2HG1 VAL A 386      35.627-124.039 -17.118  1.00  4.17           H  
ATOM   5703 3HG1 VAL A 386      37.352-124.404 -17.055  1.00  4.17           H  
ATOM   5704 1HG2 VAL A 386      37.037-127.483 -17.637  1.00  4.17           H  
ATOM   5705 2HG2 VAL A 386      38.013-126.860 -16.351  1.00  4.17           H  
ATOM   5706 3HG2 VAL A 386      36.768-128.013 -15.969  1.00  4.17           H  
ATOM   5707  N   ALA A 387      34.545-127.441 -14.430  1.00  3.63           N  
ATOM   5708  CA  ALA A 387      33.822-128.554 -13.784  1.00  3.63           C  
ATOM   5709  C   ALA A 387      34.532-129.401 -12.741  1.00  3.63           C  
ATOM   5710  O   ALA A 387      33.928-129.732 -11.725  1.00  3.63           O  
ATOM   5711  CB  ALA A 387      33.393-129.523 -14.870  1.00  3.63           C  
ATOM   5712  H   ALA A 387      34.134-127.128 -15.299  1.00  3.63           H  
ATOM   5713  HA  ALA A 387      32.956-128.134 -13.303  1.00  3.63           H  
ATOM   5714 1HB  ALA A 387      32.796-130.317 -14.438  1.00  3.63           H  
ATOM   5715 2HB  ALA A 387      32.811-129.001 -15.613  1.00  3.63           H  
ATOM   5716 3HB  ALA A 387      34.269-129.949 -15.335  1.00  3.63           H  
ATOM   5717  N   GLU A 388      35.776-129.765 -12.957  1.00  3.20           N  
ATOM   5718  CA  GLU A 388      36.467-130.662 -12.040  1.00  3.20           C  
ATOM   5719  C   GLU A 388      36.464-130.164 -10.596  1.00  3.20           C  
ATOM   5720  O   GLU A 388      36.480-130.973  -9.658  1.00  3.20           O  
ATOM   5721  CB  GLU A 388      37.897-130.859 -12.500  1.00  3.20           C  
ATOM   5722  CG  GLU A 388      38.670-131.733 -11.728  1.00  3.20           C  
ATOM   5723  CD  GLU A 388      38.221-133.026 -11.833  1.00  3.20           C  
ATOM   5724  OE1 GLU A 388      38.180-133.638 -10.841  1.00  3.20           O  
ATOM   5725  OE2 GLU A 388      37.849-133.442 -12.887  1.00  3.20           O  
ATOM   5726  H   GLU A 388      36.254-129.418 -13.774  1.00  3.20           H  
ATOM   5727  HA  GLU A 388      35.958-131.623 -12.047  1.00  3.20           H  
ATOM   5728 1HB  GLU A 388      37.922-131.198 -13.537  1.00  3.20           H  
ATOM   5729 2HB  GLU A 388      38.392-129.963 -12.418  1.00  3.20           H  
ATOM   5730 1HG  GLU A 388      39.698-131.688 -12.058  1.00  3.20           H  
ATOM   5731 2HG  GLU A 388      38.637-131.408 -10.700  1.00  3.20           H  
ATOM   5732  N   SER A 389      36.488-128.841 -10.415  1.00  2.92           N  
ATOM   5733  CA  SER A 389      36.552-128.247  -9.085  1.00  2.92           C  
ATOM   5734  C   SER A 389      35.476-127.207  -8.835  1.00  2.92           C  
ATOM   5735  O   SER A 389      35.139-126.408  -9.702  1.00  2.92           O  
ATOM   5736  CB  SER A 389      37.907-127.607  -8.874  1.00  2.92           C  
ATOM   5737  OG  SER A 389      37.971-126.925  -7.636  1.00  2.92           O  
ATOM   5738  H   SER A 389      36.437-128.238 -11.243  1.00  2.92           H  
ATOM   5739  HA  SER A 389      36.424-129.045  -8.353  1.00  2.92           H  
ATOM   5740 1HB  SER A 389      38.669-128.384  -8.899  1.00  2.92           H  
ATOM   5741 2HB  SER A 389      38.114-126.917  -9.692  1.00  2.92           H  
ATOM   5742  HG  SER A 389      38.878-126.601  -7.570  1.00  2.92           H  
ATOM   5743  N   SER A 390      34.999-127.172  -7.590  1.00  2.79           N  
ATOM   5744  CA  SER A 390      34.008-126.191  -7.169  1.00  2.79           C  
ATOM   5745  C   SER A 390      34.665-124.838  -6.849  1.00  2.79           C  
ATOM   5746  O   SER A 390      33.989-123.815  -6.679  1.00  2.79           O  
ATOM   5747  CB  SER A 390      33.273-126.717  -5.950  1.00  2.79           C  
ATOM   5748  OG  SER A 390      32.557-127.876  -6.256  1.00  2.79           O  
ATOM   5749  H   SER A 390      35.325-127.860  -6.927  1.00  2.79           H  
ATOM   5750  HA  SER A 390      33.296-126.049  -7.983  1.00  2.79           H  
ATOM   5751 1HB  SER A 390      33.993-126.931  -5.153  1.00  2.79           H  
ATOM   5752 2HB  SER A 390      32.592-125.955  -5.573  1.00  2.79           H  
ATOM   5753  HG  SER A 390      32.123-128.141  -5.434  1.00  2.79           H  
ATOM   5754  N   GLY A 391      35.991-124.816  -6.759  1.00  2.79           N  
ATOM   5755  CA  GLY A 391      36.653-123.558  -6.471  1.00  2.79           C  
ATOM   5756  C   GLY A 391      36.305-122.920  -5.120  1.00  2.79           C  
ATOM   5757  O   GLY A 391      36.883-123.230  -4.075  1.00  2.79           O  
ATOM   5758  H   GLY A 391      36.538-125.653  -6.943  1.00  2.79           H  
ATOM   5759 1HA  GLY A 391      37.728-123.720  -6.515  1.00  2.79           H  
ATOM   5760 2HA  GLY A 391      36.423-122.850  -7.265  1.00  2.79           H  
ATOM   5761  N   LEU A 392      35.437-121.921  -5.206  1.00  2.89           N  
ATOM   5762  CA  LEU A 392      35.013-121.040  -4.112  1.00  2.89           C  
ATOM   5763  C   LEU A 392      36.184-120.271  -3.513  1.00  2.89           C  
ATOM   5764  O   LEU A 392      36.412-119.120  -3.894  1.00  2.89           O  
ATOM   5765  CB  LEU A 392      34.232-121.781  -3.004  1.00  2.89           C  
ATOM   5766  CG  LEU A 392      33.769-120.851  -1.799  1.00  2.89           C  
ATOM   5767  CD1 LEU A 392      32.885-119.757  -2.331  1.00  2.89           C  
ATOM   5768  CD2 LEU A 392      33.034-121.682  -0.750  1.00  2.89           C  
ATOM   5769  H   LEU A 392      34.982-121.832  -6.107  1.00  2.89           H  
ATOM   5770  HA  LEU A 392      34.325-120.308  -4.532  1.00  2.89           H  
ATOM   5771 1HB  LEU A 392      33.341-122.233  -3.446  1.00  2.89           H  
ATOM   5772 2HB  LEU A 392      34.849-122.580  -2.594  1.00  2.89           H  
ATOM   5773  HG  LEU A 392      34.622-120.380  -1.332  1.00  2.89           H  
ATOM   5774 1HD1 LEU A 392      32.570-119.123  -1.514  1.00  2.89           H  
ATOM   5775 2HD1 LEU A 392      33.441-119.166  -3.056  1.00  2.89           H  
ATOM   5776 3HD1 LEU A 392      32.040-120.181  -2.805  1.00  2.89           H  
ATOM   5777 1HD2 LEU A 392      32.720-121.033   0.063  1.00  2.89           H  
ATOM   5778 2HD2 LEU A 392      32.173-122.160  -1.185  1.00  2.89           H  
ATOM   5779 3HD2 LEU A 392      33.697-122.424  -0.369  1.00  2.89           H  
ATOM   5780  N   ASP A 393      36.913-120.882  -2.576  1.00  3.04           N  
ATOM   5781  CA  ASP A 393      38.038-120.192  -1.961  1.00  3.04           C  
ATOM   5782  C   ASP A 393      39.363-120.630  -2.560  1.00  3.04           C  
ATOM   5783  O   ASP A 393      40.281-119.818  -2.661  1.00  3.04           O  
ATOM   5784  CB  ASP A 393      38.066-120.396  -0.442  1.00  3.04           C  
ATOM   5785  CG  ASP A 393      36.830-119.811   0.272  1.00  3.04           C  
ATOM   5786  OD1 ASP A 393      36.534-118.640   0.086  1.00  3.04           O  
ATOM   5787  OD2 ASP A 393      36.204-120.535   1.013  1.00  3.04           O  
ATOM   5788  H   ASP A 393      36.719-121.859  -2.334  1.00  3.04           H  
ATOM   5789  HA  ASP A 393      37.928-119.126  -2.147  1.00  3.04           H  
ATOM   5790 1HB  ASP A 393      38.125-121.460  -0.222  1.00  3.04           H  
ATOM   5791 2HB  ASP A 393      38.960-119.929  -0.034  1.00  3.04           H  
ATOM   5792  N   TYR A 394      39.480-121.923  -2.908  1.00  3.20           N  
ATOM   5793  CA  TYR A 394      40.703-122.523  -3.503  1.00  3.20           C  
ATOM   5794  C   TYR A 394      42.038-121.843  -3.142  1.00  3.20           C  
ATOM   5795  O   TYR A 394      42.865-121.624  -4.028  1.00  3.20           O  
ATOM   5796  CB  TYR A 394      40.563-122.557  -5.027  1.00  3.20           C  
ATOM   5797  CG  TYR A 394      40.444-121.183  -5.663  1.00  3.20           C  
ATOM   5798  CD1 TYR A 394      41.585-120.494  -6.050  1.00  3.20           C  
ATOM   5799  CD2 TYR A 394      39.192-120.609  -5.849  1.00  3.20           C  
ATOM   5800  CE1 TYR A 394      41.471-119.238  -6.617  1.00  3.20           C  
ATOM   5801  CE2 TYR A 394      39.076-119.363  -6.408  1.00  3.20           C  
ATOM   5802  CZ  TYR A 394      40.208-118.674  -6.794  1.00  3.20           C  
ATOM   5803  OH  TYR A 394      40.090-117.424  -7.354  1.00  3.20           O  
ATOM   5804  H   TYR A 394      38.645-122.516  -2.794  1.00  3.20           H  
ATOM   5805  HA  TYR A 394      40.778-123.550  -3.155  1.00  3.20           H  
ATOM   5806 1HB  TYR A 394      41.425-123.062  -5.460  1.00  3.20           H  
ATOM   5807 2HB  TYR A 394      39.681-123.133  -5.288  1.00  3.20           H  
ATOM   5808  HD1 TYR A 394      42.570-120.939  -5.905  1.00  3.20           H  
ATOM   5809  HD2 TYR A 394      38.307-121.140  -5.541  1.00  3.20           H  
ATOM   5810  HE1 TYR A 394      42.364-118.694  -6.920  1.00  3.20           H  
ATOM   5811  HE2 TYR A 394      38.088-118.917  -6.542  1.00  3.20           H  
ATOM   5812  HH  TYR A 394      39.170-117.151  -7.325  1.00  3.20           H  
ATOM   5813  N   SER A 395      42.254-121.506  -1.869  1.00  3.35           N  
ATOM   5814  CA  SER A 395      43.428-120.723  -1.475  1.00  3.35           C  
ATOM   5815  C   SER A 395      44.119-121.077  -0.152  1.00  3.35           C  
ATOM   5816  O   SER A 395      44.434-120.192   0.647  1.00  3.35           O  
ATOM   5817  CB  SER A 395      43.068-119.263  -1.486  1.00  3.35           C  
ATOM   5818  OG  SER A 395      41.936-119.033  -0.728  1.00  3.35           O  
ATOM   5819  H   SER A 395      41.555-121.740  -1.181  1.00  3.35           H  
ATOM   5820  HA  SER A 395      44.178-120.861  -2.257  1.00  3.35           H  
ATOM   5821 1HB  SER A 395      43.886-118.705  -1.082  1.00  3.35           H  
ATOM   5822 2HB  SER A 395      42.906-118.919  -2.508  1.00  3.35           H  
ATOM   5823  HG  SER A 395      41.192-119.262  -1.320  1.00  3.35           H  
ATOM   5824  N   GLN A 396      44.388-122.359   0.104  1.00  3.49           N  
ATOM   5825  CA  GLN A 396      45.101-122.736   1.348  1.00  3.49           C  
ATOM   5826  C   GLN A 396      46.602-122.410   1.272  1.00  3.49           C  
ATOM   5827  O   GLN A 396      47.355-122.573   2.233  1.00  3.49           O  
ATOM   5828  CB  GLN A 396      44.920-124.213   1.658  1.00  3.49           C  
ATOM   5829  CG  GLN A 396      45.624-125.164   0.693  1.00  3.49           C  
ATOM   5830  CD  GLN A 396      44.794-125.441  -0.534  1.00  3.49           C  
ATOM   5831  OE1 GLN A 396      44.045-124.574  -0.991  1.00  3.49           O  
ATOM   5832  NE2 GLN A 396      44.908-126.649  -1.074  1.00  3.49           N  
ATOM   5833  H   GLN A 396      44.110-123.070  -0.559  1.00  3.49           H  
ATOM   5834  HA  GLN A 396      44.679-122.158   2.171  1.00  3.49           H  
ATOM   5835 1HB  GLN A 396      45.295-124.415   2.659  1.00  3.49           H  
ATOM   5836 2HB  GLN A 396      43.880-124.431   1.664  1.00  3.49           H  
ATOM   5837 1HG  GLN A 396      46.572-124.731   0.377  1.00  3.49           H  
ATOM   5838 2HG  GLN A 396      45.800-126.110   1.201  1.00  3.49           H  
ATOM   5839 1HE2 GLN A 396      44.370-126.884  -1.886  1.00  3.49           H  
ATOM   5840 2HE2 GLN A 396      45.526-127.323  -0.668  1.00  3.49           H  
ATOM   5841  N   ALA A 397      47.012-121.983   0.092  1.00  3.63           N  
ATOM   5842  CA  ALA A 397      48.345-121.565  -0.276  1.00  3.63           C  
ATOM   5843  C   ALA A 397      48.133-120.570  -1.392  1.00  3.63           C  
ATOM   5844  O   ALA A 397      47.115-120.644  -2.075  1.00  3.63           O  
ATOM   5845  CB  ALA A 397      49.197-122.739  -0.719  1.00  3.63           C  
ATOM   5846  H   ALA A 397      46.307-121.920  -0.623  1.00  3.63           H  
ATOM   5847  HA  ALA A 397      48.821-121.065   0.562  1.00  3.63           H  
ATOM   5848 1HB  ALA A 397      50.180-122.381  -1.020  1.00  3.63           H  
ATOM   5849 2HB  ALA A 397      49.302-123.443   0.107  1.00  3.63           H  
ATOM   5850 3HB  ALA A 397      48.719-123.237  -1.563  1.00  3.63           H  
ATOM   5851  N   ALA A 398      49.038-119.637  -1.609  1.00  3.76           N  
ATOM   5852  CA  ALA A 398      48.773-118.751  -2.729  1.00  3.76           C  
ATOM   5853  C   ALA A 398      48.748-119.597  -4.010  1.00  3.76           C  
ATOM   5854  O   ALA A 398      49.634-120.435  -4.195  1.00  3.76           O  
ATOM   5855  CB  ALA A 398      49.821-117.662  -2.822  1.00  3.76           C  
ATOM   5856  H   ALA A 398      49.871-119.549  -1.043  1.00  3.76           H  
ATOM   5857  HA  ALA A 398      47.804-118.292  -2.557  1.00  3.76           H  
ATOM   5858 1HB  ALA A 398      49.593-117.015  -3.664  1.00  3.76           H  
ATOM   5859 2HB  ALA A 398      49.822-117.077  -1.902  1.00  3.76           H  
ATOM   5860 3HB  ALA A 398      50.801-118.110  -2.971  1.00  3.76           H  
ATOM   5861  N   PRO A 399      47.821-119.365  -4.958  1.00  3.87           N  
ATOM   5862  CA  PRO A 399      47.690-120.091  -6.216  1.00  3.87           C  
ATOM   5863  C   PRO A 399      48.721-119.724  -7.286  1.00  3.87           C  
ATOM   5864  O   PRO A 399      48.377-119.315  -8.395  1.00  3.87           O  
ATOM   5865  CB  PRO A 399      46.251-119.735  -6.622  1.00  3.87           C  
ATOM   5866  CG  PRO A 399      46.022-118.358  -6.045  1.00  3.87           C  
ATOM   5867  CD  PRO A 399      46.750-118.388  -4.717  1.00  3.87           C  
ATOM   5868  HA  PRO A 399      47.755-121.167  -5.995  1.00  3.87           H  
ATOM   5869 1HB  PRO A 399      46.152-119.759  -7.718  1.00  3.87           H  
ATOM   5870 2HB  PRO A 399      45.550-120.485  -6.217  1.00  3.87           H  
ATOM   5871 1HG  PRO A 399      46.388-117.599  -6.702  1.00  3.87           H  
ATOM   5872 2HG  PRO A 399      44.941-118.181  -5.927  1.00  3.87           H  
ATOM   5873 1HD  PRO A 399      47.148-117.410  -4.472  1.00  3.87           H  
ATOM   5874 2HD  PRO A 399      46.066-118.774  -3.934  1.00  3.87           H  
ATOM   5875  N   ASP A 400      49.988-119.955  -6.945  1.00  3.88           N  
ATOM   5876  CA  ASP A 400      51.150-119.738  -7.806  1.00  3.88           C  
ATOM   5877  C   ASP A 400      51.159-118.326  -8.423  1.00  3.88           C  
ATOM   5878  O   ASP A 400      50.894-117.338  -7.737  1.00  3.88           O  
ATOM   5879  CB  ASP A 400      51.133-120.808  -8.912  1.00  3.88           C  
ATOM   5880  CG  ASP A 400      52.453-121.040  -9.629  1.00  3.88           C  
ATOM   5881  OD1 ASP A 400      53.370-121.581  -9.069  1.00  3.88           O  
ATOM   5882  OD2 ASP A 400      52.532-120.542 -10.746  1.00  3.88           O  
ATOM   5883  H   ASP A 400      50.140-120.308  -6.002  1.00  3.88           H  
ATOM   5884  HA  ASP A 400      52.051-119.855  -7.201  1.00  3.88           H  
ATOM   5885 1HB  ASP A 400      50.827-121.756  -8.470  1.00  3.88           H  
ATOM   5886 2HB  ASP A 400      50.369-120.556  -9.652  1.00  3.88           H  
ATOM   5887  N   ALA A 401      51.454-118.246  -9.734  1.00  3.73           N  
ATOM   5888  CA  ALA A 401      51.439-117.019 -10.490  1.00  3.73           C  
ATOM   5889  C   ALA A 401      50.825-117.355 -11.827  1.00  3.73           C  
ATOM   5890  O   ALA A 401      50.135-116.552 -12.461  1.00  3.73           O  
ATOM   5891  CB  ALA A 401      52.832-116.459 -10.658  1.00  3.73           C  
ATOM   5892  H   ALA A 401      51.706-119.075 -10.266  1.00  3.73           H  
ATOM   5893  HA  ALA A 401      50.832-116.293  -9.980  1.00  3.73           H  
ATOM   5894 1HB  ALA A 401      52.788-115.548 -11.249  1.00  3.73           H  
ATOM   5895 2HB  ALA A 401      53.254-116.241  -9.679  1.00  3.73           H  
ATOM   5896 3HB  ALA A 401      53.454-117.196 -11.170  1.00  3.73           H  
ATOM   5897  N   SER A 402      51.048-118.611 -12.221  1.00  3.40           N  
ATOM   5898  CA  SER A 402      50.646-119.114 -13.533  1.00  3.40           C  
ATOM   5899  C   SER A 402      49.154-119.409 -13.627  1.00  3.40           C  
ATOM   5900  O   SER A 402      48.636-119.672 -14.711  1.00  3.40           O  
ATOM   5901  CB  SER A 402      51.460-120.345 -13.891  1.00  3.40           C  
ATOM   5902  OG  SER A 402      51.188-121.410 -13.024  1.00  3.40           O  
ATOM   5903  H   SER A 402      51.576-119.236 -11.595  1.00  3.40           H  
ATOM   5904  HA  SER A 402      50.876-118.343 -14.270  1.00  3.40           H  
ATOM   5905 1HB  SER A 402      51.231-120.640 -14.914  1.00  3.40           H  
ATOM   5906 2HB  SER A 402      52.520-120.105 -13.846  1.00  3.40           H  
ATOM   5907  HG  SER A 402      51.662-121.190 -12.186  1.00  3.40           H  
ATOM   5908  N   SER A 403      48.472-119.386 -12.486  1.00  2.91           N  
ATOM   5909  CA  SER A 403      47.037-119.610 -12.426  1.00  2.91           C  
ATOM   5910  C   SER A 403      46.295-118.326 -12.073  1.00  2.91           C  
ATOM   5911  O   SER A 403      45.101-118.362 -11.765  1.00  2.91           O  
ATOM   5912  CB  SER A 403      46.688-120.694 -11.427  1.00  2.91           C  
ATOM   5913  OG  SER A 403      47.208-121.944 -11.814  1.00  2.91           O  
ATOM   5914  H   SER A 403      48.968-119.180 -11.630  1.00  2.91           H  
ATOM   5915  HA  SER A 403      46.698-119.933 -13.411  1.00  2.91           H  
ATOM   5916 1HB  SER A 403      47.083-120.421 -10.447  1.00  2.91           H  
ATOM   5917 2HB  SER A 403      45.606-120.760 -11.336  1.00  2.91           H  
ATOM   5918  HG  SER A 403      48.162-121.851 -11.824  1.00  2.91           H  
ATOM   5919  N   LEU A 404      46.990-117.188 -12.099  1.00  2.38           N  
ATOM   5920  CA  LEU A 404      46.341-115.942 -11.736  1.00  2.38           C  
ATOM   5921  C   LEU A 404      45.837-115.284 -13.006  1.00  2.38           C  
ATOM   5922  O   LEU A 404      46.355-115.547 -14.092  1.00  2.38           O  
ATOM   5923  CB  LEU A 404      47.315-115.009 -11.048  1.00  2.38           C  
ATOM   5924  CG  LEU A 404      48.036-115.561  -9.844  1.00  2.38           C  
ATOM   5925  CD1 LEU A 404      48.976-114.479  -9.300  1.00  2.38           C  
ATOM   5926  CD2 LEU A 404      47.103-116.036  -8.838  1.00  2.38           C  
ATOM   5927  H   LEU A 404      47.976-117.170 -12.361  1.00  2.38           H  
ATOM   5928  HA  LEU A 404      45.499-116.145 -11.080  1.00  2.38           H  
ATOM   5929 1HB  LEU A 404      48.058-114.754 -11.767  1.00  2.38           H  
ATOM   5930 2HB  LEU A 404      46.785-114.105 -10.741  1.00  2.38           H  
ATOM   5931  HG  LEU A 404      48.625-116.402 -10.155  1.00  2.38           H  
ATOM   5932 1HD1 LEU A 404      49.541-114.879  -8.462  1.00  2.38           H  
ATOM   5933 2HD1 LEU A 404      49.663-114.185 -10.076  1.00  2.38           H  
ATOM   5934 3HD1 LEU A 404      48.402-113.616  -8.977  1.00  2.38           H  
ATOM   5935 1HD2 LEU A 404      47.689-116.433  -8.016  1.00  2.38           H  
ATOM   5936 2HD2 LEU A 404      46.492-115.232  -8.504  1.00  2.38           H  
ATOM   5937 3HD2 LEU A 404      46.475-116.820  -9.256  1.00  2.38           H  
ATOM   5938  N   LEU A 405      44.832-114.432 -12.885  1.00  1.91           N  
ATOM   5939  CA  LEU A 405      44.306-113.752 -14.059  1.00  1.91           C  
ATOM   5940  C   LEU A 405      44.702-112.275 -14.046  1.00  1.91           C  
ATOM   5941  O   LEU A 405      44.842-111.686 -12.973  1.00  1.91           O  
ATOM   5942  CB  LEU A 405      42.788-113.869 -14.064  1.00  1.91           C  
ATOM   5943  CG  LEU A 405      42.216-115.299 -13.924  1.00  1.91           C  
ATOM   5944  CD1 LEU A 405      40.700-115.205 -13.945  1.00  1.91           C  
ATOM   5945  CD2 LEU A 405      42.758-116.223 -15.003  1.00  1.91           C  
ATOM   5946  H   LEU A 405      44.431-114.254 -11.976  1.00  1.91           H  
ATOM   5947  HA  LEU A 405      44.709-114.216 -14.957  1.00  1.91           H  
ATOM   5948 1HB  LEU A 405      42.404-113.287 -13.255  1.00  1.91           H  
ATOM   5949 2HB  LEU A 405      42.411-113.444 -14.992  1.00  1.91           H  
ATOM   5950  HG  LEU A 405      42.507-115.703 -12.953  1.00  1.91           H  
ATOM   5951 1HD1 LEU A 405      40.269-116.194 -13.812  1.00  1.91           H  
ATOM   5952 2HD1 LEU A 405      40.368-114.551 -13.138  1.00  1.91           H  
ATOM   5953 3HD1 LEU A 405      40.377-114.797 -14.895  1.00  1.91           H  
ATOM   5954 1HD2 LEU A 405      42.344-117.223 -14.864  1.00  1.91           H  
ATOM   5955 2HD2 LEU A 405      42.485-115.865 -15.967  1.00  1.91           H  
ATOM   5956 3HD2 LEU A 405      43.842-116.272 -14.937  1.00  1.91           H  
ATOM   5957  N   ASP A 406      44.892-111.686 -15.228  1.00  1.55           N  
ATOM   5958  CA  ASP A 406      45.138-110.244 -15.319  1.00  1.55           C  
ATOM   5959  C   ASP A 406      43.810-109.490 -15.317  1.00  1.55           C  
ATOM   5960  O   ASP A 406      42.820-110.003 -15.849  1.00  1.55           O  
ATOM   5961  CB  ASP A 406      45.875-109.867 -16.609  1.00  1.55           C  
ATOM   5962  CG  ASP A 406      47.299-110.411 -16.725  1.00  1.55           C  
ATOM   5963  OD1 ASP A 406      47.851-110.833 -15.748  1.00  1.55           O  
ATOM   5964  OD2 ASP A 406      47.817-110.400 -17.811  1.00  1.55           O  
ATOM   5965  H   ASP A 406      44.817-112.234 -16.072  1.00  1.55           H  
ATOM   5966  HA  ASP A 406      45.724-109.931 -14.460  1.00  1.55           H  
ATOM   5967 1HB  ASP A 406      45.300-110.214 -17.467  1.00  1.55           H  
ATOM   5968 2HB  ASP A 406      45.924-108.773 -16.674  1.00  1.55           H  
ATOM   5969  N   TYR A 407      43.805-108.266 -14.793  1.00  1.32           N  
ATOM   5970  CA  TYR A 407      42.623-107.411 -14.873  1.00  1.32           C  
ATOM   5971  C   TYR A 407      43.060-105.972 -15.156  1.00  1.32           C  
ATOM   5972  O   TYR A 407      44.177-105.596 -14.788  1.00  1.32           O  
ATOM   5973  CB  TYR A 407      41.873-107.428 -13.566  1.00  1.32           C  
ATOM   5974  CG  TYR A 407      41.584-108.799 -12.988  1.00  1.32           C  
ATOM   5975  CD1 TYR A 407      42.456-109.334 -12.058  1.00  1.32           C  
ATOM   5976  CD2 TYR A 407      40.496-109.514 -13.380  1.00  1.32           C  
ATOM   5977  CE1 TYR A 407      42.206-110.565 -11.500  1.00  1.32           C  
ATOM   5978  CE2 TYR A 407      40.228-110.755 -12.834  1.00  1.32           C  
ATOM   5979  CZ  TYR A 407      41.078-111.276 -11.884  1.00  1.32           C  
ATOM   5980  OH  TYR A 407      40.817-112.504 -11.315  1.00  1.32           O  
ATOM   5981  H   TYR A 407      44.643-107.945 -14.314  1.00  1.32           H  
ATOM   5982  HA  TYR A 407      41.982-107.740 -15.691  1.00  1.32           H  
ATOM   5983 1HB  TYR A 407      42.425-106.876 -12.858  1.00  1.32           H  
ATOM   5984 2HB  TYR A 407      40.927-106.932 -13.716  1.00  1.32           H  
ATOM   5985  HD1 TYR A 407      43.339-108.776 -11.758  1.00  1.32           H  
ATOM   5986  HD2 TYR A 407      39.846-109.098 -14.114  1.00  1.32           H  
ATOM   5987  HE1 TYR A 407      42.891-110.975 -10.760  1.00  1.32           H  
ATOM   5988  HE2 TYR A 407      39.345-111.316 -13.148  1.00  1.32           H  
ATOM   5989  HH  TYR A 407      41.477-112.690 -10.639  1.00  1.32           H  
ATOM   5990  N   VAL A 408      42.211-105.157 -15.800  1.00  1.19           N  
ATOM   5991  CA  VAL A 408      42.632-103.770 -16.031  1.00  1.19           C  
ATOM   5992  C   VAL A 408      41.571-102.750 -15.607  1.00  1.19           C  
ATOM   5993  O   VAL A 408      40.393-102.857 -15.988  1.00  1.19           O  
ATOM   5994  CB  VAL A 408      42.964-103.532 -17.501  1.00  1.19           C  
ATOM   5995  CG1 VAL A 408      43.452-102.153 -17.692  1.00  1.19           C  
ATOM   5996  CG2 VAL A 408      43.968-104.522 -17.996  1.00  1.19           C  
ATOM   5997  H   VAL A 408      41.295-105.483 -16.116  1.00  1.19           H  
ATOM   5998  HA  VAL A 408      43.525-103.579 -15.446  1.00  1.19           H  
ATOM   5999  HB  VAL A 408      42.084-103.606 -18.041  1.00  1.19           H  
ATOM   6000 1HG1 VAL A 408      43.648-101.985 -18.744  1.00  1.19           H  
ATOM   6001 2HG1 VAL A 408      42.721-101.446 -17.349  1.00  1.19           H  
ATOM   6002 3HG1 VAL A 408      44.373-102.023 -17.131  1.00  1.19           H  
ATOM   6003 1HG2 VAL A 408      44.178-104.334 -19.046  1.00  1.19           H  
ATOM   6004 2HG2 VAL A 408      44.852-104.406 -17.429  1.00  1.19           H  
ATOM   6005 3HG2 VAL A 408      43.596-105.533 -17.888  1.00  1.19           H  
ATOM   6006  N   LYS A 409      42.019-101.745 -14.844  1.00  1.16           N  
ATOM   6007  CA  LYS A 409      41.171-100.679 -14.310  1.00  1.16           C  
ATOM   6008  C   LYS A 409      41.506 -99.290 -14.806  1.00  1.16           C  
ATOM   6009  O   LYS A 409      42.659 -98.963 -15.087  1.00  1.16           O  
ATOM   6010  CB  LYS A 409      41.312-100.607 -12.798  1.00  1.16           C  
ATOM   6011  CG  LYS A 409      40.866-101.755 -12.083  1.00  1.16           C  
ATOM   6012  CD  LYS A 409      41.327-101.717 -10.625  1.00  1.16           C  
ATOM   6013  CE  LYS A 409      40.563-100.715  -9.828  1.00  1.16           C  
ATOM   6014  NZ  LYS A 409      40.880-100.793  -8.379  1.00  1.16           N  
ATOM   6015  H   LYS A 409      43.015-101.729 -14.625  1.00  1.16           H  
ATOM   6016  HA  LYS A 409      40.146-100.882 -14.575  1.00  1.16           H  
ATOM   6017 1HB  LYS A 409      42.341-100.441 -12.536  1.00  1.16           H  
ATOM   6018 2HB  LYS A 409      40.744 -99.750 -12.429  1.00  1.16           H  
ATOM   6019 1HG  LYS A 409      39.792-101.727 -12.121  1.00  1.16           H  
ATOM   6020 2HG  LYS A 409      41.218-102.645 -12.577  1.00  1.16           H  
ATOM   6021 1HD  LYS A 409      41.228-102.690 -10.160  1.00  1.16           H  
ATOM   6022 2HD  LYS A 409      42.373-101.435 -10.601  1.00  1.16           H  
ATOM   6023 1HE  LYS A 409      40.819 -99.723 -10.191  1.00  1.16           H  
ATOM   6024 2HE  LYS A 409      39.492-100.886  -9.968  1.00  1.16           H  
ATOM   6025 1HZ  LYS A 409      40.356-100.087  -7.889  1.00  1.16           H  
ATOM   6026 2HZ  LYS A 409      40.638-101.712  -8.028  1.00  1.16           H  
ATOM   6027 3HZ  LYS A 409      41.865-100.631  -8.242  1.00  1.16           H  
ATOM   6028  N   ARG A 410      40.509 -98.421 -14.819  1.00  1.18           N  
ATOM   6029  CA  ARG A 410      40.811 -97.022 -15.045  1.00  1.18           C  
ATOM   6030  C   ARG A 410      41.331 -96.417 -13.741  1.00  1.18           C  
ATOM   6031  O   ARG A 410      40.794 -96.680 -12.650  1.00  1.18           O  
ATOM   6032  CB  ARG A 410      39.592 -96.250 -15.510  1.00  1.18           C  
ATOM   6033  CG  ARG A 410      39.049 -96.673 -16.860  1.00  1.18           C  
ATOM   6034  CD  ARG A 410      37.983 -95.760 -17.345  1.00  1.18           C  
ATOM   6035  NE  ARG A 410      37.402 -96.216 -18.601  1.00  1.18           N  
ATOM   6036  CZ  ARG A 410      37.895 -95.939 -19.824  1.00  1.18           C  
ATOM   6037  NH1 ARG A 410      38.985 -95.213 -19.950  1.00  1.18           N  
ATOM   6038  NH2 ARG A 410      37.284 -96.400 -20.901  1.00  1.18           N  
ATOM   6039  H   ARG A 410      39.548 -98.724 -14.664  1.00  1.18           H  
ATOM   6040  HA  ARG A 410      41.585 -96.937 -15.806  1.00  1.18           H  
ATOM   6041 1HB  ARG A 410      38.788 -96.375 -14.783  1.00  1.18           H  
ATOM   6042 2HB  ARG A 410      39.831 -95.184 -15.554  1.00  1.18           H  
ATOM   6043 1HG  ARG A 410      39.855 -96.708 -17.592  1.00  1.18           H  
ATOM   6044 2HG  ARG A 410      38.606 -97.661 -16.750  1.00  1.18           H  
ATOM   6045 1HD  ARG A 410      37.193 -95.701 -16.604  1.00  1.18           H  
ATOM   6046 2HD  ARG A 410      38.401 -94.766 -17.502  1.00  1.18           H  
ATOM   6047  HE  ARG A 410      36.563 -96.781 -18.549  1.00  1.18           H  
ATOM   6048 1HH1 ARG A 410      39.460 -94.862 -19.128  1.00  1.18           H  
ATOM   6049 2HH1 ARG A 410      39.351 -95.009 -20.869  1.00  1.18           H  
ATOM   6050 1HH2 ARG A 410      36.446 -96.957 -20.807  1.00  1.18           H  
ATOM   6051 2HH2 ARG A 410      37.652 -96.193 -21.817  1.00  1.18           H  
ATOM   6052  N   THR A 411      42.356 -95.587 -13.851  1.00  1.26           N  
ATOM   6053  CA  THR A 411      42.872 -94.875 -12.697  1.00  1.26           C  
ATOM   6054  C   THR A 411      42.037 -93.625 -12.650  1.00  1.26           C  
ATOM   6055  O   THR A 411      41.266 -93.369 -13.572  1.00  1.26           O  
ATOM   6056  CB  THR A 411      44.358 -94.467 -12.816  1.00  1.26           C  
ATOM   6057  OG1 THR A 411      44.489 -93.438 -13.815  1.00  1.26           O  
ATOM   6058  CG2 THR A 411      45.200 -95.665 -13.208  1.00  1.26           C  
ATOM   6059  H   THR A 411      42.761 -95.424 -14.769  1.00  1.26           H  
ATOM   6060  HA  THR A 411      42.712 -95.452 -11.786  1.00  1.26           H  
ATOM   6061  HB  THR A 411      44.715 -94.080 -11.864  1.00  1.26           H  
ATOM   6062  HG1 THR A 411      45.433 -93.396 -14.129  1.00  1.26           H  
ATOM   6063 1HG2 THR A 411      46.237 -95.354 -13.294  1.00  1.26           H  
ATOM   6064 2HG2 THR A 411      45.112 -96.435 -12.448  1.00  1.26           H  
ATOM   6065 3HG2 THR A 411      44.861 -96.057 -14.153  1.00  1.26           H  
ATOM   6066  N   GLY A 412      42.177 -92.834 -11.618  1.00  1.39           N  
ATOM   6067  CA  GLY A 412      41.428 -91.582 -11.590  1.00  1.39           C  
ATOM   6068  C   GLY A 412      42.293 -90.412 -12.034  1.00  1.39           C  
ATOM   6069  O   GLY A 412      41.987 -89.267 -11.719  1.00  1.39           O  
ATOM   6070  H   GLY A 412      42.827 -93.081 -10.865  1.00  1.39           H  
ATOM   6071 1HA  GLY A 412      40.554 -91.659 -12.237  1.00  1.39           H  
ATOM   6072 2HA  GLY A 412      41.064 -91.402 -10.590  1.00  1.39           H  
ATOM   6073  N   CYS A 413      43.429 -90.698 -12.688  1.00  1.54           N  
ATOM   6074  CA  CYS A 413      44.418 -89.666 -12.975  1.00  1.54           C  
ATOM   6075  C   CYS A 413      43.878 -88.473 -13.758  1.00  1.54           C  
ATOM   6076  O   CYS A 413      44.100 -87.324 -13.373  1.00  1.54           O  
ATOM   6077  CB  CYS A 413      45.589 -90.248 -13.747  1.00  1.54           C  
ATOM   6078  SG  CYS A 413      46.941 -89.079 -13.883  1.00  1.54           S  
ATOM   6079  H   CYS A 413      43.638 -91.657 -12.982  1.00  1.54           H  
ATOM   6080  HA  CYS A 413      44.796 -89.297 -12.023  1.00  1.54           H  
ATOM   6081 1HB  CYS A 413      45.942 -91.159 -13.270  1.00  1.54           H  
ATOM   6082 2HB  CYS A 413      45.271 -90.512 -14.758  1.00  1.54           H  
ATOM   6083  N   ASP A 414      43.168 -88.745 -14.851  1.00  1.70           N  
ATOM   6084  CA  ASP A 414      42.600 -87.681 -15.681  1.00  1.70           C  
ATOM   6085  C   ASP A 414      41.159 -87.365 -15.303  1.00  1.70           C  
ATOM   6086  O   ASP A 414      40.684 -86.245 -15.495  1.00  1.70           O  
ATOM   6087  CB  ASP A 414      42.643 -88.063 -17.161  1.00  1.70           C  
ATOM   6088  CG  ASP A 414      44.043 -88.207 -17.707  1.00  1.70           C  
ATOM   6089  OD1 ASP A 414      44.799 -87.270 -17.614  1.00  1.70           O  
ATOM   6090  OD2 ASP A 414      44.347 -89.256 -18.212  1.00  1.70           O  
ATOM   6091  H   ASP A 414      43.027 -89.709 -15.107  1.00  1.70           H  
ATOM   6092  HA  ASP A 414      43.195 -86.781 -15.536  1.00  1.70           H  
ATOM   6093 1HB  ASP A 414      42.112 -89.002 -17.307  1.00  1.70           H  
ATOM   6094 2HB  ASP A 414      42.120 -87.302 -17.739  1.00  1.70           H  
ATOM   6095  N   ASP A 415      40.455 -88.380 -14.822  1.00  1.82           N  
ATOM   6096  CA  ASP A 415      39.043 -88.272 -14.497  1.00  1.82           C  
ATOM   6097  C   ASP A 415      38.620 -89.212 -13.369  1.00  1.82           C  
ATOM   6098  O   ASP A 415      38.175 -90.331 -13.636  1.00  1.82           O  
ATOM   6099  CB  ASP A 415      38.190 -88.534 -15.733  1.00  1.82           C  
ATOM   6100  CG  ASP A 415      36.674 -88.357 -15.484  1.00  1.82           C  
ATOM   6101  OD1 ASP A 415      36.256 -88.163 -14.335  1.00  1.82           O  
ATOM   6102  OD2 ASP A 415      35.930 -88.438 -16.462  1.00  1.82           O  
ATOM   6103  H   ASP A 415      40.928 -89.257 -14.672  1.00  1.82           H  
ATOM   6104  HA  ASP A 415      38.842 -87.244 -14.216  1.00  1.82           H  
ATOM   6105 1HB  ASP A 415      38.492 -87.847 -16.531  1.00  1.82           H  
ATOM   6106 2HB  ASP A 415      38.371 -89.551 -16.090  1.00  1.82           H  
ATOM   6107  N   PRO A 416      38.677 -88.762 -12.110  1.00  1.86           N  
ATOM   6108  CA  PRO A 416      38.336 -89.492 -10.909  1.00  1.86           C  
ATOM   6109  C   PRO A 416      36.919 -90.036 -10.899  1.00  1.86           C  
ATOM   6110  O   PRO A 416      36.632 -90.975 -10.175  1.00  1.86           O  
ATOM   6111  CB  PRO A 416      38.527 -88.453  -9.801  1.00  1.86           C  
ATOM   6112  CG  PRO A 416      39.509 -87.466 -10.362  1.00  1.86           C  
ATOM   6113  CD  PRO A 416      39.184 -87.396 -11.836  1.00  1.86           C  
ATOM   6114  HA  PRO A 416      39.050 -90.313 -10.783  1.00  1.86           H  
ATOM   6115 1HB  PRO A 416      37.557 -87.993  -9.556  1.00  1.86           H  
ATOM   6116 2HB  PRO A 416      38.891 -88.941  -8.884  1.00  1.86           H  
ATOM   6117 1HG  PRO A 416      39.411 -86.498  -9.859  1.00  1.86           H  
ATOM   6118 2HG  PRO A 416      40.540 -87.816 -10.176  1.00  1.86           H  
ATOM   6119 1HD  PRO A 416      38.402 -86.642 -12.031  1.00  1.86           H  
ATOM   6120 2HD  PRO A 416      40.124 -87.194 -12.375  1.00  1.86           H  
ATOM   6121  N   THR A 417      36.002 -89.509 -11.717  1.00  1.82           N  
ATOM   6122  CA  THR A 417      34.643 -90.024 -11.592  1.00  1.82           C  
ATOM   6123  C   THR A 417      34.477 -91.383 -12.265  1.00  1.82           C  
ATOM   6124  O   THR A 417      33.452 -92.045 -12.087  1.00  1.82           O  
ATOM   6125  CB  THR A 417      33.605 -89.026 -12.135  1.00  1.82           C  
ATOM   6126  OG1 THR A 417      33.765 -88.819 -13.542  1.00  1.82           O  
ATOM   6127  CG2 THR A 417      33.803 -87.702 -11.432  1.00  1.82           C  
ATOM   6128  H   THR A 417      36.209 -88.793 -12.428  1.00  1.82           H  
ATOM   6129  HA  THR A 417      34.431 -90.158 -10.532  1.00  1.82           H  
ATOM   6130  HB  THR A 417      32.600 -89.396 -11.938  1.00  1.82           H  
ATOM   6131  HG1 THR A 417      34.692 -88.560 -13.748  1.00  1.82           H  
ATOM   6132 1HG2 THR A 417      33.071 -86.983 -11.799  1.00  1.82           H  
ATOM   6133 2HG2 THR A 417      33.678 -87.838 -10.359  1.00  1.82           H  
ATOM   6134 3HG2 THR A 417      34.811 -87.337 -11.641  1.00  1.82           H  
ATOM   6135  N   LYS A 418      35.479 -91.791 -13.050  1.00  1.69           N  
ATOM   6136  CA  LYS A 418      35.450 -93.070 -13.743  1.00  1.69           C  
ATOM   6137  C   LYS A 418      36.384 -94.065 -13.063  1.00  1.69           C  
ATOM   6138  O   LYS A 418      36.527 -95.211 -13.519  1.00  1.69           O  
ATOM   6139  CB  LYS A 418      35.860 -92.888 -15.203  1.00  1.69           C  
ATOM   6140  CG  LYS A 418      34.895 -92.021 -16.019  1.00  1.69           C  
ATOM   6141  CD  LYS A 418      35.373 -91.851 -17.457  1.00  1.69           C  
ATOM   6142  CE  LYS A 418      34.386 -91.030 -18.291  1.00  1.69           C  
ATOM   6143  NZ  LYS A 418      34.271 -89.623 -17.796  1.00  1.69           N  
ATOM   6144  H   LYS A 418      36.300 -91.191 -13.171  1.00  1.69           H  
ATOM   6145  HA  LYS A 418      34.438 -93.471 -13.703  1.00  1.69           H  
ATOM   6146 1HB  LYS A 418      36.849 -92.419 -15.243  1.00  1.69           H  
ATOM   6147 2HB  LYS A 418      35.933 -93.857 -15.685  1.00  1.69           H  
ATOM   6148 1HG  LYS A 418      33.905 -92.475 -16.016  1.00  1.69           H  
ATOM   6149 2HG  LYS A 418      34.823 -91.027 -15.558  1.00  1.69           H  
ATOM   6150 1HD  LYS A 418      36.334 -91.327 -17.445  1.00  1.69           H  
ATOM   6151 2HD  LYS A 418      35.513 -92.827 -17.919  1.00  1.69           H  
ATOM   6152 1HE  LYS A 418      34.730 -91.011 -19.324  1.00  1.69           H  
ATOM   6153 2HE  LYS A 418      33.401 -91.499 -18.257  1.00  1.69           H  
ATOM   6154 1HZ  LYS A 418      33.635 -89.100 -18.356  1.00  1.69           H  
ATOM   6155 2HZ  LYS A 418      33.958 -89.611 -16.837  1.00  1.69           H  
ATOM   6156 3HZ  LYS A 418      35.193 -89.157 -17.808  1.00  1.69           H  
ATOM   6157  N   ILE A 419      37.010 -93.626 -11.973  1.00  1.51           N  
ATOM   6158  CA  ILE A 419      37.999 -94.433 -11.295  1.00  1.51           C  
ATOM   6159  C   ILE A 419      37.448 -95.762 -10.861  1.00  1.51           C  
ATOM   6160  O   ILE A 419      36.349 -95.849 -10.313  1.00  1.51           O  
ATOM   6161  CB  ILE A 419      38.467 -93.728 -10.037  1.00  1.51           C  
ATOM   6162  CG1 ILE A 419      39.635 -94.397  -9.462  1.00  1.51           C  
ATOM   6163  CG2 ILE A 419      37.377 -93.745  -9.046  1.00  1.51           C  
ATOM   6164  CD1 ILE A 419      40.223 -93.597  -8.434  1.00  1.51           C  
ATOM   6165  H   ILE A 419      36.812 -92.698 -11.597  1.00  1.51           H  
ATOM   6166  HA  ILE A 419      38.843 -94.598 -11.968  1.00  1.51           H  
ATOM   6167  HB  ILE A 419      38.735 -92.705 -10.275  1.00  1.51           H  
ATOM   6168 1HG1 ILE A 419      39.332 -95.342  -9.017  1.00  1.51           H  
ATOM   6169 2HG1 ILE A 419      40.370 -94.597 -10.236  1.00  1.51           H  
ATOM   6170 1HG2 ILE A 419      37.695 -93.228  -8.146  1.00  1.51           H  
ATOM   6171 2HG2 ILE A 419      36.510 -93.255  -9.465  1.00  1.51           H  
ATOM   6172 3HG2 ILE A 419      37.127 -94.778  -8.803  1.00  1.51           H  
ATOM   6173 1HD1 ILE A 419      41.067 -94.134  -8.021  1.00  1.51           H  
ATOM   6174 2HD1 ILE A 419      40.535 -92.660  -8.837  1.00  1.51           H  
ATOM   6175 3HD1 ILE A 419      39.477 -93.428  -7.676  1.00  1.51           H  
ATOM   6176  N   GLY A 420      38.222 -96.806 -11.094  1.00  1.33           N  
ATOM   6177  CA  GLY A 420      37.831 -98.137 -10.692  1.00  1.33           C  
ATOM   6178  C   GLY A 420      37.033 -98.860 -11.758  1.00  1.33           C  
ATOM   6179  O   GLY A 420      36.741-100.047 -11.620  1.00  1.33           O  
ATOM   6180  H   GLY A 420      39.114 -96.680 -11.576  1.00  1.33           H  
ATOM   6181 1HA  GLY A 420      38.723 -98.701 -10.467  1.00  1.33           H  
ATOM   6182 2HA  GLY A 420      37.249 -98.080  -9.773  1.00  1.33           H  
ATOM   6183  N   THR A 421      36.622 -98.164 -12.803  1.00  1.20           N  
ATOM   6184  CA  THR A 421      35.870 -98.849 -13.833  1.00  1.20           C  
ATOM   6185  C   THR A 421      36.799 -99.837 -14.509  1.00  1.20           C  
ATOM   6186  O   THR A 421      37.912 -99.479 -14.900  1.00  1.20           O  
ATOM   6187  CB  THR A 421      35.325 -97.864 -14.877  1.00  1.20           C  
ATOM   6188  OG1 THR A 421      34.505 -96.886 -14.237  1.00  1.20           O  
ATOM   6189  CG2 THR A 421      34.511 -98.587 -15.923  1.00  1.20           C  
ATOM   6190  H   THR A 421      36.815 -97.165 -12.896  1.00  1.20           H  
ATOM   6191  HA  THR A 421      35.041 -99.400 -13.383  1.00  1.20           H  
ATOM   6192  HB  THR A 421      36.154 -97.364 -15.354  1.00  1.20           H  
ATOM   6193  HG1 THR A 421      35.087 -96.286 -13.721  1.00  1.20           H  
ATOM   6194 1HG2 THR A 421      34.139 -97.870 -16.649  1.00  1.20           H  
ATOM   6195 2HG2 THR A 421      35.127 -99.317 -16.426  1.00  1.20           H  
ATOM   6196 3HG2 THR A 421      33.676 -99.087 -15.445  1.00  1.20           H  
ATOM   6197  N   TYR A 422      36.386-101.077 -14.660  1.00  1.13           N  
ATOM   6198  CA  TYR A 422      37.258-101.986 -15.374  1.00  1.13           C  
ATOM   6199  C   TYR A 422      37.097-101.794 -16.844  1.00  1.13           C  
ATOM   6200  O   TYR A 422      36.018-101.461 -17.329  1.00  1.13           O  
ATOM   6201  CB  TYR A 422      37.043-103.423 -14.951  1.00  1.13           C  
ATOM   6202  CG  TYR A 422      37.703-103.713 -13.642  1.00  1.13           C  
ATOM   6203  CD1 TYR A 422      37.216-103.132 -12.520  1.00  1.13           C  
ATOM   6204  CD2 TYR A 422      38.787-104.585 -13.564  1.00  1.13           C  
ATOM   6205  CE1 TYR A 422      37.777-103.383 -11.302  1.00  1.13           C  
ATOM   6206  CE2 TYR A 422      39.349-104.847 -12.330  1.00  1.13           C  
ATOM   6207  CZ  TYR A 422      38.839-104.245 -11.204  1.00  1.13           C  
ATOM   6208  OH  TYR A 422      39.400-104.485  -9.978  1.00  1.13           O  
ATOM   6209  H   TYR A 422      35.487-101.389 -14.288  1.00  1.13           H  
ATOM   6210  HA  TYR A 422      38.280-101.746 -15.132  1.00  1.13           H  
ATOM   6211 1HB  TYR A 422      35.978-103.611 -14.850  1.00  1.13           H  
ATOM   6212 2HB  TYR A 422      37.446-104.102 -15.705  1.00  1.13           H  
ATOM   6213  HD1 TYR A 422      36.384-102.451 -12.609  1.00  1.13           H  
ATOM   6214  HD2 TYR A 422      39.183-105.057 -14.463  1.00  1.13           H  
ATOM   6215  HE1 TYR A 422      37.392-102.894 -10.421  1.00  1.13           H  
ATOM   6216  HE2 TYR A 422      40.189-105.515 -12.236  1.00  1.13           H  
ATOM   6217  HH  TYR A 422      40.189-105.030 -10.085  1.00  1.13           H  
ATOM   6218  N   VAL A 423      38.175-101.999 -17.563  1.00  1.12           N  
ATOM   6219  CA  VAL A 423      38.086-101.932 -19.001  1.00  1.12           C  
ATOM   6220  C   VAL A 423      38.149-103.366 -19.515  1.00  1.12           C  
ATOM   6221  O   VAL A 423      37.675-103.672 -20.607  1.00  1.12           O  
ATOM   6222  CB  VAL A 423      39.195-101.015 -19.555  1.00  1.12           C  
ATOM   6223  CG1 VAL A 423      39.022 -99.613 -18.975  1.00  1.12           C  
ATOM   6224  CG2 VAL A 423      40.509-101.539 -19.197  1.00  1.12           C  
ATOM   6225  H   VAL A 423      39.045-102.231 -17.088  1.00  1.12           H  
ATOM   6226  HA  VAL A 423      37.126-101.503 -19.284  1.00  1.12           H  
ATOM   6227  HB  VAL A 423      39.104-100.948 -20.638  1.00  1.12           H  
ATOM   6228 1HG1 VAL A 423      39.795 -98.954 -19.368  1.00  1.12           H  
ATOM   6229 2HG1 VAL A 423      38.041 -99.228 -19.248  1.00  1.12           H  
ATOM   6230 3HG1 VAL A 423      39.106 -99.665 -17.888  1.00  1.12           H  
ATOM   6231 1HG2 VAL A 423      41.286-100.883 -19.580  1.00  1.12           H  
ATOM   6232 2HG2 VAL A 423      40.566-101.586 -18.123  1.00  1.12           H  
ATOM   6233 3HG2 VAL A 423      40.632-102.523 -19.620  1.00  1.12           H  
ATOM   6234  N   GLU A 424      38.696-104.254 -18.676  1.00  1.16           N  
ATOM   6235  CA  GLU A 424      38.718-105.679 -18.988  1.00  1.16           C  
ATOM   6236  C   GLU A 424      38.919-106.554 -17.751  1.00  1.16           C  
ATOM   6237  O   GLU A 424      39.553-106.149 -16.766  1.00  1.16           O  
ATOM   6238  CB  GLU A 424      39.796-106.034 -20.031  1.00  1.16           C  
ATOM   6239  CG  GLU A 424      41.169-105.757 -19.618  1.00  1.16           C  
ATOM   6240  CD  GLU A 424      42.240-106.156 -20.610  1.00  1.16           C  
ATOM   6241  OE1 GLU A 424      42.325-105.552 -21.652  1.00  1.16           O  
ATOM   6242  OE2 GLU A 424      43.009-107.037 -20.288  1.00  1.16           O  
ATOM   6243  H   GLU A 424      39.104-103.921 -17.804  1.00  1.16           H  
ATOM   6244  HA  GLU A 424      37.751-105.932 -19.414  1.00  1.16           H  
ATOM   6245 1HB  GLU A 424      39.749-107.095 -20.248  1.00  1.16           H  
ATOM   6246 2HB  GLU A 424      39.603-105.507 -20.958  1.00  1.16           H  
ATOM   6247 1HG  GLU A 424      41.202-104.714 -19.543  1.00  1.16           H  
ATOM   6248 2HG  GLU A 424      41.358-106.198 -18.641  1.00  1.16           H  
ATOM   6249  N   TYR A 425      38.454-107.795 -17.848  1.00  1.24           N  
ATOM   6250  CA  TYR A 425      38.766-108.815 -16.847  1.00  1.24           C  
ATOM   6251  C   TYR A 425      39.302-110.033 -17.593  1.00  1.24           C  
ATOM   6252  O   TYR A 425      38.670-110.508 -18.534  1.00  1.24           O  
ATOM   6253  CB  TYR A 425      37.542-109.227 -15.978  1.00  1.24           C  
ATOM   6254  CG  TYR A 425      36.899-108.168 -15.005  1.00  1.24           C  
ATOM   6255  CD1 TYR A 425      35.953-107.299 -15.445  1.00  1.24           C  
ATOM   6256  CD2 TYR A 425      37.252-108.125 -13.649  1.00  1.24           C  
ATOM   6257  CE1 TYR A 425      35.376-106.395 -14.558  1.00  1.24           C  
ATOM   6258  CE2 TYR A 425      36.684-107.217 -12.796  1.00  1.24           C  
ATOM   6259  CZ  TYR A 425      35.749-106.360 -13.256  1.00  1.24           C  
ATOM   6260  OH  TYR A 425      35.166-105.445 -12.422  1.00  1.24           O  
ATOM   6261  H   TYR A 425      37.926-108.036 -18.690  1.00  1.24           H  
ATOM   6262  HA  TYR A 425      39.558-108.448 -16.201  1.00  1.24           H  
ATOM   6263 1HB  TYR A 425      36.754-109.576 -16.646  1.00  1.24           H  
ATOM   6264 2HB  TYR A 425      37.832-110.088 -15.374  1.00  1.24           H  
ATOM   6265  HD1 TYR A 425      35.649-107.322 -16.486  1.00  1.24           H  
ATOM   6266  HD2 TYR A 425      37.964-108.804 -13.249  1.00  1.24           H  
ATOM   6267  HE1 TYR A 425      34.620-105.703 -14.889  1.00  1.24           H  
ATOM   6268  HE2 TYR A 425      36.977-107.197 -11.746  1.00  1.24           H  
ATOM   6269  HH  TYR A 425      34.651-104.829 -12.949  1.00  1.24           H  
ATOM   6270  N   ASN A 426      40.464-110.537 -17.190  1.00  1.33           N  
ATOM   6271  CA  ASN A 426      41.094-111.700 -17.815  1.00  1.33           C  
ATOM   6272  C   ASN A 426      41.277-111.550 -19.323  1.00  1.33           C  
ATOM   6273  O   ASN A 426      41.080-112.497 -20.085  1.00  1.33           O  
ATOM   6274  CB  ASN A 426      40.329-112.964 -17.501  1.00  1.33           C  
ATOM   6275  CG  ASN A 426      41.168-114.171 -17.779  1.00  1.33           C  
ATOM   6276  OD1 ASN A 426      42.401-114.105 -17.670  1.00  1.33           O  
ATOM   6277  ND2 ASN A 426      40.542-115.271 -18.118  1.00  1.33           N  
ATOM   6278  H   ASN A 426      40.983-110.104 -16.427  1.00  1.33           H  
ATOM   6279  HA  ASN A 426      42.091-111.810 -17.388  1.00  1.33           H  
ATOM   6280 1HB  ASN A 426      40.029-112.959 -16.454  1.00  1.33           H  
ATOM   6281 2HB  ASN A 426      39.424-113.010 -18.109  1.00  1.33           H  
ATOM   6282 1HD2 ASN A 426      41.068-116.102 -18.303  1.00  1.33           H  
ATOM   6283 2HD2 ASN A 426      39.545-115.279 -18.189  1.00  1.33           H  
ATOM   6284  N   GLY A 427      41.665-110.357 -19.753  1.00  1.42           N  
ATOM   6285  CA  GLY A 427      41.927-110.090 -21.159  1.00  1.42           C  
ATOM   6286  C   GLY A 427      40.666-109.826 -21.981  1.00  1.42           C  
ATOM   6287  O   GLY A 427      40.753-109.592 -23.190  1.00  1.42           O  
ATOM   6288  H   GLY A 427      41.803-109.613 -19.083  1.00  1.42           H  
ATOM   6289 1HA  GLY A 427      42.592-109.231 -21.240  1.00  1.42           H  
ATOM   6290 2HA  GLY A 427      42.460-110.937 -21.587  1.00  1.42           H  
ATOM   6291  N   LEU A 428      39.493-109.871 -21.354  1.00  1.50           N  
ATOM   6292  CA  LEU A 428      38.275-109.671 -22.105  1.00  1.50           C  
ATOM   6293  C   LEU A 428      37.647-108.324 -21.834  1.00  1.50           C  
ATOM   6294  O   LEU A 428      37.390-107.956 -20.685  1.00  1.50           O  
ATOM   6295  CB  LEU A 428      37.290-110.784 -21.759  1.00  1.50           C  
ATOM   6296  CG  LEU A 428      37.797-112.200 -22.043  1.00  1.50           C  
ATOM   6297  CD1 LEU A 428      36.762-113.203 -21.586  1.00  1.50           C  
ATOM   6298  CD2 LEU A 428      38.083-112.338 -23.527  1.00  1.50           C  
ATOM   6299  H   LEU A 428      39.430-110.082 -20.360  1.00  1.50           H  
ATOM   6300  HA  LEU A 428      38.504-109.731 -23.167  1.00  1.50           H  
ATOM   6301 1HB  LEU A 428      37.044-110.716 -20.700  1.00  1.50           H  
ATOM   6302 2HB  LEU A 428      36.385-110.637 -22.335  1.00  1.50           H  
ATOM   6303  HG  LEU A 428      38.717-112.382 -21.476  1.00  1.50           H  
ATOM   6304 1HD1 LEU A 428      37.122-114.212 -21.777  1.00  1.50           H  
ATOM   6305 2HD1 LEU A 428      36.592-113.076 -20.518  1.00  1.50           H  
ATOM   6306 3HD1 LEU A 428      35.834-113.039 -22.123  1.00  1.50           H  
ATOM   6307 1HD2 LEU A 428      38.448-113.344 -23.736  1.00  1.50           H  
ATOM   6308 2HD2 LEU A 428      37.171-112.157 -24.088  1.00  1.50           H  
ATOM   6309 3HD2 LEU A 428      38.840-111.610 -23.822  1.00  1.50           H  
ATOM   6310  N   THR A 429      37.332-107.610 -22.913  1.00  1.55           N  
ATOM   6311  CA  THR A 429      36.698-106.300 -22.803  1.00  1.55           C  
ATOM   6312  C   THR A 429      35.197-106.468 -22.692  1.00  1.55           C  
ATOM   6313  O   THR A 429      34.461-105.524 -22.395  1.00  1.55           O  
ATOM   6314  CB  THR A 429      37.075-105.417 -23.999  1.00  1.55           C  
ATOM   6315  OG1 THR A 429      36.636-106.033 -25.223  1.00  1.55           O  
ATOM   6316  CG2 THR A 429      38.587-105.241 -24.033  1.00  1.55           C  
ATOM   6317  H   THR A 429      37.576-107.969 -23.828  1.00  1.55           H  
ATOM   6318  HA  THR A 429      37.052-105.812 -21.895  1.00  1.55           H  
ATOM   6319  HB  THR A 429      36.598-104.443 -23.898  1.00  1.55           H  
ATOM   6320  HG1 THR A 429      36.944-105.515 -25.972  1.00  1.55           H  
ATOM   6321 1HG2 THR A 429      38.867-104.611 -24.876  1.00  1.55           H  
ATOM   6322 2HG2 THR A 429      38.915-104.769 -23.105  1.00  1.55           H  
ATOM   6323 3HG2 THR A 429      39.069-106.214 -24.131  1.00  1.55           H  
ATOM   6324  N   VAL A 430      34.761-107.688 -22.968  1.00  1.60           N  
ATOM   6325  CA  VAL A 430      33.381-108.096 -22.897  1.00  1.60           C  
ATOM   6326  C   VAL A 430      33.312-109.353 -22.036  1.00  1.60           C  
ATOM   6327  O   VAL A 430      33.948-110.359 -22.345  1.00  1.60           O  
ATOM   6328  CB  VAL A 430      32.854-108.367 -24.308  1.00  1.60           C  
ATOM   6329  CG1 VAL A 430      31.464-108.778 -24.253  1.00  1.60           C  
ATOM   6330  CG2 VAL A 430      32.992-107.112 -25.170  1.00  1.60           C  
ATOM   6331  H   VAL A 430      35.444-108.380 -23.225  1.00  1.60           H  
ATOM   6332  HA  VAL A 430      32.795-107.319 -22.425  1.00  1.60           H  
ATOM   6333  HB  VAL A 430      33.418-109.192 -24.746  1.00  1.60           H  
ATOM   6334 1HG1 VAL A 430      31.135-108.973 -25.246  1.00  1.60           H  
ATOM   6335 2HG1 VAL A 430      31.361-109.676 -23.643  1.00  1.60           H  
ATOM   6336 3HG1 VAL A 430      30.887-107.991 -23.843  1.00  1.60           H  
ATOM   6337 1HG2 VAL A 430      32.617-107.325 -26.169  1.00  1.60           H  
ATOM   6338 2HG2 VAL A 430      32.415-106.301 -24.734  1.00  1.60           H  
ATOM   6339 3HG2 VAL A 430      34.034-106.823 -25.235  1.00  1.60           H  
ATOM   6340  N   ALA A 431      32.594-109.291 -20.930  1.00  1.65           N  
ATOM   6341  CA  ALA A 431      32.513-110.424 -20.040  1.00  1.65           C  
ATOM   6342  C   ALA A 431      31.691-111.536 -20.692  1.00  1.65           C  
ATOM   6343  O   ALA A 431      30.731-111.261 -21.426  1.00  1.65           O  
ATOM   6344  CB  ALA A 431      31.904-110.015 -18.710  1.00  1.65           C  
ATOM   6345  H   ALA A 431      32.081-108.441 -20.714  1.00  1.65           H  
ATOM   6346  HA  ALA A 431      33.528-110.766 -19.873  1.00  1.65           H  
ATOM   6347 1HB  ALA A 431      31.861-110.865 -18.033  1.00  1.65           H  
ATOM   6348 2HB  ALA A 431      32.514-109.235 -18.276  1.00  1.65           H  
ATOM   6349 3HB  ALA A 431      30.906-109.641 -18.874  1.00  1.65           H  
ATOM   6350  N   PRO A 432      32.041-112.805 -20.457  1.00  1.70           N  
ATOM   6351  CA  PRO A 432      31.297-113.942 -20.910  1.00  1.70           C  
ATOM   6352  C   PRO A 432      29.998-114.103 -20.180  1.00  1.70           C  
ATOM   6353  O   PRO A 432      29.933-113.896 -18.966  1.00  1.70           O  
ATOM   6354  CB  PRO A 432      32.260-115.088 -20.624  1.00  1.70           C  
ATOM   6355  CG  PRO A 432      33.125-114.611 -19.495  1.00  1.70           C  
ATOM   6356  CD  PRO A 432      33.263-113.132 -19.707  1.00  1.70           C  
ATOM   6357  HA  PRO A 432      31.083-113.819 -21.965  1.00  1.70           H  
ATOM   6358 1HB  PRO A 432      31.688-115.925 -20.323  1.00  1.70           H  
ATOM   6359 2HB  PRO A 432      32.806-115.370 -21.527  1.00  1.70           H  
ATOM   6360 1HG  PRO A 432      32.650-114.854 -18.530  1.00  1.70           H  
ATOM   6361 2HG  PRO A 432      34.092-115.130 -19.514  1.00  1.70           H  
ATOM   6362 1HD  PRO A 432      33.279-112.649 -18.724  1.00  1.70           H  
ATOM   6363 2HD  PRO A 432      34.148-112.903 -20.310  1.00  1.70           H  
ATOM   6364  N   VAL A 433      29.000-114.561 -20.912  1.00  1.77           N  
ATOM   6365  CA  VAL A 433      27.696-114.862 -20.360  1.00  1.77           C  
ATOM   6366  C   VAL A 433      27.251-116.250 -20.817  1.00  1.77           C  
ATOM   6367  O   VAL A 433      28.070-117.089 -21.207  1.00  1.77           O  
ATOM   6368  CB  VAL A 433      26.652-113.792 -20.735  1.00  1.77           C  
ATOM   6369  CG1 VAL A 433      27.089-112.422 -20.234  1.00  1.77           C  
ATOM   6370  CG2 VAL A 433      26.406-113.810 -22.152  1.00  1.77           C  
ATOM   6371  H   VAL A 433      29.136-114.633 -21.920  1.00  1.77           H  
ATOM   6372  HA  VAL A 433      27.791-114.872 -19.281  1.00  1.77           H  
ATOM   6373  HB  VAL A 433      25.738-113.995 -20.234  1.00  1.77           H  
ATOM   6374 1HG1 VAL A 433      26.316-111.696 -20.479  1.00  1.77           H  
ATOM   6375 2HG1 VAL A 433      27.229-112.457 -19.155  1.00  1.77           H  
ATOM   6376 3HG1 VAL A 433      28.022-112.129 -20.715  1.00  1.77           H  
ATOM   6377 1HG2 VAL A 433      25.651-113.074 -22.381  1.00  1.77           H  
ATOM   6378 2HG2 VAL A 433      27.328-113.610 -22.663  1.00  1.77           H  
ATOM   6379 3HG2 VAL A 433      26.052-114.736 -22.469  1.00  1.77           H  
ATOM   6380  N   TRP A 434      25.967-116.520 -20.683  1.00  1.84           N  
ATOM   6381  CA  TRP A 434      25.360-117.780 -21.032  1.00  1.84           C  
ATOM   6382  C   TRP A 434      24.779-117.687 -22.457  1.00  1.84           C  
ATOM   6383  O   TRP A 434      24.864-116.643 -23.108  1.00  1.84           O  
ATOM   6384  CB  TRP A 434      24.365-118.126 -19.940  1.00  1.84           C  
ATOM   6385  CG  TRP A 434      25.064-118.242 -18.714  1.00  1.84           C  
ATOM   6386  CD1 TRP A 434      25.471-119.325 -18.090  1.00  1.84           C  
ATOM   6387  CD2 TRP A 434      25.511-117.144 -17.944  1.00  1.84           C  
ATOM   6388  NE1 TRP A 434      26.193-118.969 -16.988  1.00  1.84           N  
ATOM   6389  CE2 TRP A 434      26.223-117.640 -16.904  1.00  1.84           C  
ATOM   6390  CE3 TRP A 434      25.375-115.804 -18.077  1.00  1.84           C  
ATOM   6391  CZ2 TRP A 434      26.828-116.823 -16.000  1.00  1.84           C  
ATOM   6392  CZ3 TRP A 434      25.963-114.980 -17.178  1.00  1.84           C  
ATOM   6393  CH2 TRP A 434      26.673-115.484 -16.178  1.00  1.84           C  
ATOM   6394  H   TRP A 434      25.320-115.797 -20.380  1.00  1.84           H  
ATOM   6395  HA  TRP A 434      26.126-118.549 -21.033  1.00  1.84           H  
ATOM   6396 1HB  TRP A 434      23.625-117.390 -19.818  1.00  1.84           H  
ATOM   6397 2HB  TRP A 434      23.914-119.006 -20.160  1.00  1.84           H  
ATOM   6398  HD1 TRP A 434      25.282-120.346 -18.426  1.00  1.84           H  
ATOM   6399  HE1 TRP A 434      26.638-119.581 -16.332  1.00  1.84           H  
ATOM   6400  HE3 TRP A 434      24.813-115.417 -18.893  1.00  1.84           H  
ATOM   6401  HZ2 TRP A 434      27.418-117.191 -15.177  1.00  1.84           H  
ATOM   6402  HZ3 TRP A 434      25.851-113.909 -17.297  1.00  1.84           H  
ATOM   6403  HH2 TRP A 434      27.123-114.827 -15.513  1.00  1.84           H  
ATOM   6404  N   VAL A 435      24.340-118.795 -23.015  1.00  1.93           N  
ATOM   6405  CA  VAL A 435      23.879-118.790 -24.408  1.00  1.93           C  
ATOM   6406  C   VAL A 435      22.368-118.780 -24.529  1.00  1.93           C  
ATOM   6407  O   VAL A 435      21.671-119.439 -23.761  1.00  1.93           O  
ATOM   6408  CB  VAL A 435      24.469-119.974 -25.189  1.00  1.93           C  
ATOM   6409  CG1 VAL A 435      23.898-120.042 -26.565  1.00  1.93           C  
ATOM   6410  CG2 VAL A 435      25.986-119.804 -25.326  1.00  1.93           C  
ATOM   6411  H   VAL A 435      24.243-119.637 -22.445  1.00  1.93           H  
ATOM   6412  HA  VAL A 435      24.255-117.883 -24.882  1.00  1.93           H  
ATOM   6413  HB  VAL A 435      24.223-120.891 -24.673  1.00  1.93           H  
ATOM   6414 1HG1 VAL A 435      24.339-120.878 -27.059  1.00  1.93           H  
ATOM   6415 2HG1 VAL A 435      22.829-120.175 -26.541  1.00  1.93           H  
ATOM   6416 3HG1 VAL A 435      24.135-119.132 -27.110  1.00  1.93           H  
ATOM   6417 1HG2 VAL A 435      26.399-120.649 -25.881  1.00  1.93           H  
ATOM   6418 2HG2 VAL A 435      26.197-118.881 -25.868  1.00  1.93           H  
ATOM   6419 3HG2 VAL A 435      26.445-119.754 -24.351  1.00  1.93           H  
ATOM   6420  N   ASP A 436      21.814-118.005 -25.455  1.00  2.02           N  
ATOM   6421  CA  ASP A 436      20.362-118.024 -25.545  1.00  2.02           C  
ATOM   6422  C   ASP A 436      19.885-119.327 -26.160  1.00  2.02           C  
ATOM   6423  O   ASP A 436      19.717-119.472 -27.370  1.00  2.02           O  
ATOM   6424  CB  ASP A 436      19.808-116.868 -26.370  1.00  2.02           C  
ATOM   6425  CG  ASP A 436      18.239-116.837 -26.400  1.00  2.02           C  
ATOM   6426  OD1 ASP A 436      17.590-117.808 -25.994  1.00  2.02           O  
ATOM   6427  OD2 ASP A 436      17.713-115.843 -26.853  1.00  2.02           O  
ATOM   6428  H   ASP A 436      22.376-117.446 -26.081  1.00  2.02           H  
ATOM   6429  HA  ASP A 436      19.950-117.950 -24.539  1.00  2.02           H  
ATOM   6430 1HB  ASP A 436      20.164-115.920 -25.959  1.00  2.02           H  
ATOM   6431 2HB  ASP A 436      20.174-116.943 -27.394  1.00  2.02           H  
ATOM   6432  N   LEU A 437      19.646-120.256 -25.259  1.00  2.11           N  
ATOM   6433  CA  LEU A 437      19.195-121.602 -25.501  1.00  2.11           C  
ATOM   6434  C   LEU A 437      17.729-121.700 -25.082  1.00  2.11           C  
ATOM   6435  O   LEU A 437      17.232-122.780 -24.744  1.00  2.11           O  
ATOM   6436  CB  LEU A 437      20.057-122.578 -24.692  1.00  2.11           C  
ATOM   6437  CG  LEU A 437      21.551-122.570 -25.010  1.00  2.11           C  
ATOM   6438  CD1 LEU A 437      22.277-123.456 -24.048  1.00  2.11           C  
ATOM   6439  CD2 LEU A 437      21.768-123.033 -26.417  1.00  2.11           C  
ATOM   6440  H   LEU A 437      19.873-119.991 -24.310  1.00  2.11           H  
ATOM   6441  HA  LEU A 437      19.280-121.825 -26.563  1.00  2.11           H  
ATOM   6442 1HB  LEU A 437      19.932-122.364 -23.629  1.00  2.11           H  
ATOM   6443 2HB  LEU A 437      19.705-123.585 -24.891  1.00  2.11           H  
ATOM   6444  HG  LEU A 437      21.932-121.587 -24.896  1.00  2.11           H  
ATOM   6445 1HD1 LEU A 437      23.344-123.442 -24.269  1.00  2.11           H  
ATOM   6446 2HD1 LEU A 437      22.112-123.089 -23.036  1.00  2.11           H  
ATOM   6447 3HD1 LEU A 437      21.896-124.472 -24.140  1.00  2.11           H  
ATOM   6448 1HD2 LEU A 437      22.831-123.020 -26.625  1.00  2.11           H  
ATOM   6449 2HD2 LEU A 437      21.384-124.048 -26.533  1.00  2.11           H  
ATOM   6450 3HD2 LEU A 437      21.248-122.365 -27.107  1.00  2.11           H  
ATOM   6451  N   GLY A 438      17.041-120.553 -25.051  1.00  2.19           N  
ATOM   6452  CA  GLY A 438      15.642-120.527 -24.665  1.00  2.19           C  
ATOM   6453  C   GLY A 438      15.424-121.041 -23.249  1.00  2.19           C  
ATOM   6454  O   GLY A 438      16.016-120.557 -22.283  1.00  2.19           O  
ATOM   6455  H   GLY A 438      17.472-119.665 -25.354  1.00  2.19           H  
ATOM   6456 1HA  GLY A 438      15.271-119.504 -24.746  1.00  2.19           H  
ATOM   6457 2HA  GLY A 438      15.065-121.129 -25.365  1.00  2.19           H  
ATOM   6458  N   GLU A 439      14.563-122.046 -23.147  1.00  2.27           N  
ATOM   6459  CA  GLU A 439      14.182-122.671 -21.889  1.00  2.27           C  
ATOM   6460  C   GLU A 439      15.127-123.792 -21.463  1.00  2.27           C  
ATOM   6461  O   GLU A 439      14.915-124.443 -20.435  1.00  2.27           O  
ATOM   6462  CB  GLU A 439      12.762-123.232 -22.001  1.00  2.27           C  
ATOM   6463  CG  GLU A 439      11.682-122.177 -22.202  1.00  2.27           C  
ATOM   6464  CD  GLU A 439      10.295-122.767 -22.349  1.00  2.27           C  
ATOM   6465  OE1 GLU A 439      10.169-123.969 -22.310  1.00  2.27           O  
ATOM   6466  OE2 GLU A 439       9.364-122.011 -22.501  1.00  2.27           O  
ATOM   6467  H   GLU A 439      14.142-122.393 -23.996  1.00  2.27           H  
ATOM   6468  HA  GLU A 439      14.197-121.907 -21.111  1.00  2.27           H  
ATOM   6469 1HB  GLU A 439      12.713-123.925 -22.842  1.00  2.27           H  
ATOM   6470 2HB  GLU A 439      12.520-123.794 -21.100  1.00  2.27           H  
ATOM   6471 1HG  GLU A 439      11.690-121.503 -21.347  1.00  2.27           H  
ATOM   6472 2HG  GLU A 439      11.923-121.595 -23.091  1.00  2.27           H  
ATOM   6473  N   ARG A 440      16.164-124.059 -22.245  1.00  2.33           N  
ATOM   6474  CA  ARG A 440      17.037-125.163 -21.892  1.00  2.33           C  
ATOM   6475  C   ARG A 440      17.960-124.832 -20.723  1.00  2.33           C  
ATOM   6476  O   ARG A 440      19.116-124.444 -20.882  1.00  2.33           O  
ATOM   6477  CB  ARG A 440      17.875-125.596 -23.058  1.00  2.33           C  
ATOM   6478  CG  ARG A 440      18.760-126.748 -22.760  1.00  2.33           C  
ATOM   6479  CD  ARG A 440      18.049-128.072 -22.759  1.00  2.33           C  
ATOM   6480  NE  ARG A 440      17.688-128.496 -24.113  1.00  2.33           N  
ATOM   6481  CZ  ARG A 440      16.868-129.535 -24.413  1.00  2.33           C  
ATOM   6482  NH1 ARG A 440      16.315-130.243 -23.452  1.00  2.33           N  
ATOM   6483  NH2 ARG A 440      16.619-129.846 -25.677  1.00  2.33           N  
ATOM   6484  H   ARG A 440      16.356-123.511 -23.087  1.00  2.33           H  
ATOM   6485  HA  ARG A 440      16.409-126.006 -21.603  1.00  2.33           H  
ATOM   6486 1HB  ARG A 440      17.243-125.854 -23.905  1.00  2.33           H  
ATOM   6487 2HB  ARG A 440      18.506-124.777 -23.362  1.00  2.33           H  
ATOM   6488 1HG  ARG A 440      19.511-126.771 -23.525  1.00  2.33           H  
ATOM   6489 2HG  ARG A 440      19.229-126.599 -21.793  1.00  2.33           H  
ATOM   6490 1HD  ARG A 440      18.706-128.829 -22.331  1.00  2.33           H  
ATOM   6491 2HD  ARG A 440      17.140-128.002 -22.168  1.00  2.33           H  
ATOM   6492  HE  ARG A 440      18.120-127.974 -24.895  1.00  2.33           H  
ATOM   6493 1HH1 ARG A 440      16.499-130.016 -22.485  1.00  2.33           H  
ATOM   6494 2HH1 ARG A 440      15.702-131.010 -23.684  1.00  2.33           H  
ATOM   6495 1HH2 ARG A 440      17.041-129.307 -26.427  1.00  2.33           H  
ATOM   6496 2HH2 ARG A 440      16.010-130.618 -25.896  1.00  2.33           H  
ATOM   6497  N   ARG A 441      17.421-125.074 -19.538  1.00  2.38           N  
ATOM   6498  CA  ARG A 441      18.038-124.831 -18.237  1.00  2.38           C  
ATOM   6499  C   ARG A 441      19.305-125.658 -18.014  1.00  2.38           C  
ATOM   6500  O   ARG A 441      20.204-125.248 -17.274  1.00  2.38           O  
```
