## Supplementary material for "Phylogenetic and protein structure analyses provide insight into the evolution and diversification of the CD36 domain ‘apex’ among scavenger receptor class B proteins across Eukarya": Supplementary_File10_rosettafold.txt (part 41 of 221)

```
ATOM   6501  CB  ARG A 441      17.033-125.219 -17.158  1.00  2.38           C  
ATOM   6502  CG  ARG A 441      15.800-124.327 -17.036  1.00  2.38           C  
ATOM   6503  CD  ARG A 441      14.802-124.919 -16.096  1.00  2.38           C  
ATOM   6504  NE  ARG A 441      13.593-124.101 -15.955  1.00  2.38           N  
ATOM   6505  CZ  ARG A 441      12.456-124.507 -15.359  1.00  2.38           C  
ATOM   6506  NH1 ARG A 441      12.365-125.723 -14.871  1.00  2.38           N  
ATOM   6507  NH2 ARG A 441      11.430-123.678 -15.261  1.00  2.38           N  
ATOM   6508  H   ARG A 441      16.443-125.358 -19.566  1.00  2.38           H  
ATOM   6509  HA  ARG A 441      18.288-123.774 -18.153  1.00  2.38           H  
ATOM   6510 1HB  ARG A 441      16.681-126.234 -17.336  1.00  2.38           H  
ATOM   6511 2HB  ARG A 441      17.527-125.217 -16.186  1.00  2.38           H  
ATOM   6512 1HG  ARG A 441      16.094-123.361 -16.649  1.00  2.38           H  
ATOM   6513 2HG  ARG A 441      15.334-124.201 -18.002  1.00  2.38           H  
ATOM   6514 1HD  ARG A 441      14.507-125.904 -16.459  1.00  2.38           H  
ATOM   6515 2HD  ARG A 441      15.260-125.027 -15.112  1.00  2.38           H  
ATOM   6516  HE  ARG A 441      13.621-123.153 -16.312  1.00  2.38           H  
ATOM   6517 1HH1 ARG A 441      13.158-126.379 -14.947  1.00  2.38           H  
ATOM   6518 2HH1 ARG A 441      11.518-126.026 -14.424  1.00  2.38           H  
ATOM   6519 1HH2 ARG A 441      11.505-122.732 -15.625  1.00  2.38           H  
ATOM   6520 2HH2 ARG A 441      10.578-123.978 -14.814  1.00  2.38           H  
ATOM   6521  N   ASN A 442      19.355-126.830 -18.661  1.00  2.44           N  
ATOM   6522  CA  ASN A 442      20.439-127.811 -18.539  1.00  2.44           C  
ATOM   6523  C   ASN A 442      20.905-128.276 -19.938  1.00  2.44           C  
ATOM   6524  O   ASN A 442      20.414-129.299 -20.421  1.00  2.44           O  
ATOM   6525  CB  ASN A 442      19.965-129.002 -17.734  1.00  2.44           C  
ATOM   6526  CG  ASN A 442      19.498-128.605 -16.346  1.00  2.44           C  
ATOM   6527  OD1 ASN A 442      20.285-128.361 -15.430  1.00  2.44           O  
ATOM   6528  ND2 ASN A 442      18.196-128.528 -16.211  1.00  2.44           N  
ATOM   6529  H   ASN A 442      18.580-127.050 -19.262  1.00  2.44           H  
ATOM   6530  HA  ASN A 442      21.276-127.359 -18.011  1.00  2.44           H  
ATOM   6531 1HB  ASN A 442      19.147-129.499 -18.257  1.00  2.44           H  
ATOM   6532 2HB  ASN A 442      20.781-129.722 -17.637  1.00  2.44           H  
ATOM   6533 1HD2 ASN A 442      17.753-128.241 -15.335  1.00  2.44           H  
ATOM   6534 2HD2 ASN A 442      17.604-128.734 -16.986  1.00  2.44           H  
ATOM   6535  N   PRO A 443      21.774-127.508 -20.625  1.00  2.48           N  
ATOM   6536  CA  PRO A 443      22.247-127.683 -21.998  1.00  2.48           C  
ATOM   6537  C   PRO A 443      22.812-129.041 -22.272  1.00  2.48           C  
ATOM   6538  O   PRO A 443      23.435-129.626 -21.397  1.00  2.48           O  
ATOM   6539  CB  PRO A 443      23.309-126.604 -22.127  1.00  2.48           C  
ATOM   6540  CG  PRO A 443      22.887-125.596 -21.136  1.00  2.48           C  
ATOM   6541  CD  PRO A 443      22.370-126.353 -19.981  1.00  2.48           C  
ATOM   6542  HA  PRO A 443      21.427-127.480 -22.698  1.00  2.48           H  
ATOM   6543 1HB  PRO A 443      24.303-127.032 -21.915  1.00  2.48           H  
ATOM   6544 2HB  PRO A 443      23.335-126.225 -23.154  1.00  2.48           H  
ATOM   6545 1HG  PRO A 443      23.654-124.901 -20.877  1.00  2.48           H  
ATOM   6546 2HG  PRO A 443      22.076-125.030 -21.597  1.00  2.48           H  
ATOM   6547 1HD  PRO A 443      23.186-126.652 -19.305  1.00  2.48           H  
ATOM   6548 2HD  PRO A 443      21.637-125.710 -19.495  1.00  2.48           H  
ATOM   6549  N   THR A 444      22.578-129.521 -23.492  1.00  2.53           N  
ATOM   6550  CA  THR A 444      22.971-130.829 -24.015  1.00  2.53           C  
ATOM   6551  C   THR A 444      24.205-130.801 -24.910  1.00  2.53           C  
ATOM   6552  O   THR A 444      24.701-129.735 -25.273  1.00  2.53           O  
ATOM   6553  CB  THR A 444      21.824-131.384 -24.864  1.00  2.53           C  
ATOM   6554  OG1 THR A 444      21.675-130.536 -26.036  1.00  2.53           O  
ATOM   6555  CG2 THR A 444      20.525-131.351 -24.056  1.00  2.53           C  
ATOM   6556  H   THR A 444      22.052-128.920 -24.130  1.00  2.53           H  
ATOM   6557  HA  THR A 444      23.165-131.489 -23.172  1.00  2.53           H  
ATOM   6558  HB  THR A 444      22.041-132.403 -25.175  1.00  2.53           H  
ATOM   6559  HG1 THR A 444      21.373-129.638 -25.730  1.00  2.53           H  
ATOM   6560 1HG2 THR A 444      19.700-131.721 -24.662  1.00  2.53           H  
ATOM   6561 2HG2 THR A 444      20.633-131.972 -23.167  1.00  2.53           H  
ATOM   6562 3HG2 THR A 444      20.318-130.322 -23.757  1.00  2.53           H  
ATOM   6563  N   LEU A 445      24.651-131.989 -25.319  1.00  2.57           N  
ATOM   6564  CA  LEU A 445      25.788-132.163 -26.225  1.00  2.57           C  
ATOM   6565  C   LEU A 445      25.517-131.538 -27.586  1.00  2.57           C  
ATOM   6566  O   LEU A 445      26.397-130.924 -28.207  1.00  2.57           O  
ATOM   6567  CB  LEU A 445      26.076-133.655 -26.385  1.00  2.57           C  
ATOM   6568  CG  LEU A 445      27.270-134.038 -27.234  1.00  2.57           C  
ATOM   6569  CD1 LEU A 445      28.527-133.409 -26.638  1.00  2.57           C  
ATOM   6570  CD2 LEU A 445      27.383-135.563 -27.241  1.00  2.57           C  
ATOM   6571  H   LEU A 445      24.193-132.817 -24.972  1.00  2.57           H  
ATOM   6572  HA  LEU A 445      26.654-131.675 -25.791  1.00  2.57           H  
ATOM   6573 1HB  LEU A 445      26.230-134.062 -25.427  1.00  2.57           H  
ATOM   6574 2HB  LEU A 445      25.201-134.135 -26.815  1.00  2.57           H  
ATOM   6575  HG  LEU A 445      27.144-133.666 -28.250  1.00  2.57           H  
ATOM   6576 1HD1 LEU A 445      29.393-133.682 -27.238  1.00  2.57           H  
ATOM   6577 2HD1 LEU A 445      28.416-132.327 -26.630  1.00  2.57           H  
ATOM   6578 3HD1 LEU A 445      28.669-133.762 -25.622  1.00  2.57           H  
ATOM   6579 1HD2 LEU A 445      28.241-135.868 -27.839  1.00  2.57           H  
ATOM   6580 2HD2 LEU A 445      27.508-135.927 -26.214  1.00  2.57           H  
ATOM   6581 3HD2 LEU A 445      26.475-135.993 -27.666  1.00  2.57           H  
ATOM   6582  N   ALA A 446      24.298-131.713 -28.095  1.00  2.60           N  
ATOM   6583  CA  ALA A 446      23.969-131.140 -29.392  1.00  2.60           C  
ATOM   6584  C   ALA A 446      24.115-129.620 -29.335  1.00  2.60           C  
ATOM   6585  O   ALA A 446      24.649-128.999 -30.258  1.00  2.60           O  
ATOM   6586  CB  ALA A 446      22.556-131.518 -29.787  1.00  2.60           C  
ATOM   6587  H   ALA A 446      23.598-132.221 -27.573  1.00  2.60           H  
ATOM   6588  HA  ALA A 446      24.673-131.524 -30.130  1.00  2.60           H  
ATOM   6589 1HB  ALA A 446      22.323-131.094 -30.762  1.00  2.60           H  
ATOM   6590 2HB  ALA A 446      22.469-132.604 -29.834  1.00  2.60           H  
ATOM   6591 3HB  ALA A 446      21.860-131.130 -29.044  1.00  2.60           H  
ATOM   6592  N   GLU A 447      23.661-129.030 -28.222  1.00  2.60           N  
ATOM   6593  CA  GLU A 447      23.760-127.586 -28.044  1.00  2.60           C  
ATOM   6594  C   GLU A 447      25.213-127.153 -27.839  1.00  2.60           C  
ATOM   6595  O   GLU A 447      25.652-126.161 -28.423  1.00  2.60           O  
ATOM   6596  CB  GLU A 447      22.842-127.194 -26.893  1.00  2.60           C  
ATOM   6597  CG  GLU A 447      21.375-127.351 -27.293  1.00  2.60           C  
ATOM   6598  CD  GLU A 447      20.461-127.475 -26.157  1.00  2.60           C  
ATOM   6599  OE1 GLU A 447      20.913-127.947 -25.141  1.00  2.60           O  
ATOM   6600  OE2 GLU A 447      19.301-127.160 -26.271  1.00  2.60           O  
ATOM   6601  H   GLU A 447      23.215-129.596 -27.492  1.00  2.60           H  
ATOM   6602  HA  GLU A 447      23.389-127.101 -28.942  1.00  2.60           H  
ATOM   6603 1HB  GLU A 447      23.041-127.819 -26.026  1.00  2.60           H  
ATOM   6604 2HB  GLU A 447      23.019-126.156 -26.610  1.00  2.60           H  
ATOM   6605 1HG  GLU A 447      21.084-126.487 -27.891  1.00  2.60           H  
ATOM   6606 2HG  GLU A 447      21.285-128.240 -27.919  1.00  2.60           H  
ATOM   6607  N   LEU A 448      25.979-127.932 -27.078  1.00  2.59           N  
ATOM   6608  CA  LEU A 448      27.388-127.645 -26.842  1.00  2.59           C  
ATOM   6609  C   LEU A 448      28.113-127.565 -28.183  1.00  2.59           C  
ATOM   6610  O   LEU A 448      28.923-126.671 -28.409  1.00  2.59           O  
ATOM   6611  CB  LEU A 448      28.010-128.731 -25.953  1.00  2.59           C  
ATOM   6612  CG  LEU A 448      29.488-128.580 -25.572  1.00  2.59           C  
ATOM   6613  CD1 LEU A 448      29.691-127.292 -24.765  1.00  2.59           C  
ATOM   6614  CD2 LEU A 448      29.904-129.805 -24.772  1.00  2.59           C  
ATOM   6615  H   LEU A 448      25.558-128.737 -26.611  1.00  2.59           H  
ATOM   6616  HA  LEU A 448      27.470-126.678 -26.342  1.00  2.59           H  
ATOM   6617 1HB  LEU A 448      27.427-128.801 -25.031  1.00  2.59           H  
ATOM   6618 2HB  LEU A 448      27.915-129.680 -26.472  1.00  2.59           H  
ATOM   6619  HG  LEU A 448      30.095-128.512 -26.479  1.00  2.59           H  
ATOM   6620 1HD1 LEU A 448      30.744-127.189 -24.494  1.00  2.59           H  
ATOM   6621 2HD1 LEU A 448      29.384-126.435 -25.362  1.00  2.59           H  
ATOM   6622 3HD1 LEU A 448      29.090-127.338 -23.855  1.00  2.59           H  
ATOM   6623 1HD2 LEU A 448      30.954-129.727 -24.493  1.00  2.59           H  
ATOM   6624 2HD2 LEU A 448      29.291-129.867 -23.878  1.00  2.59           H  
ATOM   6625 3HD2 LEU A 448      29.753-130.703 -25.371  1.00  2.59           H  
ATOM   6626  N   THR A 449      27.801-128.518 -29.069  1.00  2.59           N  
ATOM   6627  CA  THR A 449      28.372-128.594 -30.406  1.00  2.59           C  
ATOM   6628  C   THR A 449      27.957-127.387 -31.257  1.00  2.59           C  
ATOM   6629  O   THR A 449      28.792-126.751 -31.913  1.00  2.59           O  
ATOM   6630  CB  THR A 449      27.917-129.883 -31.103  1.00  2.59           C  
ATOM   6631  OG1 THR A 449      28.342-131.017 -30.334  1.00  2.59           O  
ATOM   6632  CG2 THR A 449      28.517-129.954 -32.494  1.00  2.59           C  
ATOM   6633  H   THR A 449      27.139-129.243 -28.791  1.00  2.59           H  
ATOM   6634  HA  THR A 449      29.456-128.604 -30.318  1.00  2.59           H  
ATOM   6635  HB  THR A 449      26.832-129.896 -31.178  1.00  2.59           H  
ATOM   6636  HG1 THR A 449      27.803-131.038 -29.507  1.00  2.59           H  
ATOM   6637 1HG2 THR A 449      28.190-130.869 -32.980  1.00  2.59           H  
ATOM   6638 2HG2 THR A 449      28.184-129.092 -33.074  1.00  2.59           H  
ATOM   6639 3HG2 THR A 449      29.604-129.945 -32.422  1.00  2.59           H  
ATOM   6640  N   ALA A 450      26.669-127.024 -31.210  1.00  2.62           N  
ATOM   6641  CA  ALA A 450      26.164-125.877 -31.966  1.00  2.62           C  
ATOM   6642  C   ALA A 450      26.917-124.615 -31.574  1.00  2.62           C  
ATOM   6643  O   ALA A 450      27.190-123.746 -32.405  1.00  2.62           O  
ATOM   6644  CB  ALA A 450      24.680-125.685 -31.706  1.00  2.62           C  
ATOM   6645  H   ALA A 450      26.012-127.585 -30.666  1.00  2.62           H  
ATOM   6646  HA  ALA A 450      26.329-126.064 -33.026  1.00  2.62           H  
ATOM   6647 1HB  ALA A 450      24.316-124.837 -32.281  1.00  2.62           H  
ATOM   6648 2HB  ALA A 450      24.143-126.586 -31.997  1.00  2.62           H  
ATOM   6649 3HB  ALA A 450      24.523-125.498 -30.650  1.00  2.62           H  
ATOM   6650  N   PHE A 451      27.286-124.552 -30.302  1.00  2.71           N  
ATOM   6651  CA  PHE A 451      28.017-123.452 -29.717  1.00  2.71           C  
ATOM   6652  C   PHE A 451      29.462-123.845 -29.405  1.00  2.71           C  
ATOM   6653  O   PHE A 451      30.084-123.329 -28.463  1.00  2.71           O  
ATOM   6654  CB  PHE A 451      27.239-122.954 -28.512  1.00  2.71           C  
ATOM   6655  CG  PHE A 451      25.946-122.374 -28.983  1.00  2.71           C  
ATOM   6656  CD1 PHE A 451      24.753-123.065 -28.851  1.00  2.71           C  
ATOM   6657  CD2 PHE A 451      25.926-121.140 -29.605  1.00  2.71           C  
ATOM   6658  CE1 PHE A 451      23.575-122.538 -29.332  1.00  2.71           C  
ATOM   6659  CE2 PHE A 451      24.749-120.608 -30.081  1.00  2.71           C  
ATOM   6660  CZ  PHE A 451      23.571-121.309 -29.943  1.00  2.71           C  
ATOM   6661  H   PHE A 451      26.993-125.306 -29.678  1.00  2.71           H  
ATOM   6662  HA  PHE A 451      28.046-122.641 -30.443  1.00  2.71           H  
ATOM   6663 1HB  PHE A 451      27.024-123.788 -27.839  1.00  2.71           H  
ATOM   6664 2HB  PHE A 451      27.789-122.213 -27.971  1.00  2.71           H  
ATOM   6665  HD1 PHE A 451      24.748-124.032 -28.370  1.00  2.71           H  
ATOM   6666  HD2 PHE A 451      26.856-120.589 -29.722  1.00  2.71           H  
ATOM   6667  HE1 PHE A 451      22.643-123.096 -29.224  1.00  2.71           H  
ATOM   6668  HE2 PHE A 451      24.750-119.636 -30.569  1.00  2.71           H  
ATOM   6669  HZ  PHE A 451      22.639-120.890 -30.318  1.00  2.71           H  
ATOM   6670  N   SER A 452      30.036-124.695 -30.276  1.00  2.86           N  
ATOM   6671  CA  SER A 452      31.415-125.135 -30.127  1.00  2.86           C  
ATOM   6672  C   SER A 452      32.402-123.976 -30.169  1.00  2.86           C  
ATOM   6673  O   SER A 452      33.489-124.057 -29.600  1.00  2.86           O  
ATOM   6674  CB  SER A 452      31.787-126.153 -31.194  1.00  2.86           C  
ATOM   6675  OG  SER A 452      31.746-125.597 -32.477  1.00  2.86           O  
ATOM   6676  H   SER A 452      29.475-125.113 -31.020  1.00  2.86           H  
ATOM   6677  HA  SER A 452      31.481-125.630 -29.171  1.00  2.86           H  
ATOM   6678 1HB  SER A 452      32.794-126.514 -30.990  1.00  2.86           H  
ATOM   6679 2HB  SER A 452      31.127-127.008 -31.138  1.00  2.86           H  
ATOM   6680  HG  SER A 452      30.803-125.580 -32.714  1.00  2.86           H  
ATOM   6681  N   SER A 453      31.993-122.841 -30.740  1.00  3.07           N  
ATOM   6682  CA  SER A 453      32.844-121.658 -30.785  1.00  3.07           C  
ATOM   6683  C   SER A 453      33.166-121.156 -29.371  1.00  3.07           C  
ATOM   6684  O   SER A 453      34.146-120.437 -29.173  1.00  3.07           O  
ATOM   6685  CB  SER A 453      32.164-120.548 -31.559  1.00  3.07           C  
ATOM   6686  OG  SER A 453      31.048-120.084 -30.866  1.00  3.07           O  
ATOM   6687  H   SER A 453      31.084-122.828 -31.179  1.00  3.07           H  
ATOM   6688  HA  SER A 453      33.780-121.922 -31.279  1.00  3.07           H  
ATOM   6689 1HB  SER A 453      32.869-119.731 -31.708  1.00  3.07           H  
ATOM   6690 2HB  SER A 453      31.866-120.910 -32.542  1.00  3.07           H  
ATOM   6691  HG  SER A 453      31.353-119.971 -29.955  1.00  3.07           H  
ATOM   6692  N   TYR A 454      32.350-121.554 -28.384  1.00  3.34           N  
ATOM   6693  CA  TYR A 454      32.593-121.174 -27.006  1.00  3.34           C  
ATOM   6694  C   TYR A 454      33.205-122.385 -26.290  1.00  3.34           C  
ATOM   6695  O   TYR A 454      34.059-122.239 -25.424  1.00  3.34           O  
ATOM   6696  CB  TYR A 454      31.310-120.660 -26.351  1.00  3.34           C  
ATOM   6697  CG  TYR A 454      30.734-119.428 -27.109  1.00  3.34           C  
ATOM   6698  CD1 TYR A 454      29.514-119.519 -27.767  1.00  3.34           C  
ATOM   6699  CD2 TYR A 454      31.466-118.239 -27.192  1.00  3.34           C  
ATOM   6700  CE1 TYR A 454      29.015-118.441 -28.488  1.00  3.34           C  
ATOM   6701  CE2 TYR A 454      30.973-117.154 -27.917  1.00  3.34           C  
ATOM   6702  CZ  TYR A 454      29.750-117.253 -28.567  1.00  3.34           C  
ATOM   6703  OH  TYR A 454      29.255-116.184 -29.313  1.00  3.34           O  
ATOM   6704  H   TYR A 454      31.552-122.150 -28.593  1.00  3.34           H  
ATOM   6705  HA  TYR A 454      33.326-120.368 -26.980  1.00  3.34           H  
ATOM   6706 1HB  TYR A 454      30.556-121.450 -26.350  1.00  3.34           H  
ATOM   6707 2HB  TYR A 454      31.503-120.382 -25.323  1.00  3.34           H  
ATOM   6708  HD1 TYR A 454      28.955-120.436 -27.717  1.00  3.34           H  
ATOM   6709  HD2 TYR A 454      32.435-118.163 -26.690  1.00  3.34           H  
ATOM   6710  HE1 TYR A 454      28.058-118.529 -29.000  1.00  3.34           H  
ATOM   6711  HE2 TYR A 454      31.552-116.232 -27.980  1.00  3.34           H  
ATOM   6712  HH  TYR A 454      29.761-115.399 -29.110  1.00  3.34           H  
ATOM   6713  N   ALA A 455      32.841-123.603 -26.711  1.00  3.64           N  
ATOM   6714  CA  ALA A 455      33.417-124.833 -26.117  1.00  3.64           C  
ATOM   6715  C   ALA A 455      34.939-124.860 -26.305  1.00  3.64           C  
ATOM   6716  O   ALA A 455      35.696-125.359 -25.454  1.00  3.64           O  
ATOM   6717  CB  ALA A 455      32.809-126.077 -26.714  1.00  3.64           C  
ATOM   6718  H   ALA A 455      32.115-123.670 -27.425  1.00  3.64           H  
ATOM   6719  HA  ALA A 455      33.211-124.833 -25.065  1.00  3.64           H  
ATOM   6720 1HB  ALA A 455      33.232-126.956 -26.234  1.00  3.64           H  
ATOM   6721 2HB  ALA A 455      31.731-126.066 -26.570  1.00  3.64           H  
ATOM   6722 3HB  ALA A 455      33.045-126.104 -27.764  1.00  3.64           H  
ATOM   6723  N   ASN A 456      35.373-124.266 -27.421  1.00  3.90           N  
ATOM   6724  CA  ASN A 456      36.767-124.168 -27.831  1.00  3.90           C  
ATOM   6725  C   ASN A 456      37.519-123.053 -27.090  1.00  3.90           C  
ATOM   6726  O   ASN A 456      38.728-122.901 -27.261  1.00  3.90           O  
ATOM   6727  CB  ASN A 456      36.839-123.893 -29.321  1.00  3.90           C  
ATOM   6728  CG  ASN A 456      36.370-125.047 -30.169  1.00  3.90           C  
ATOM   6729  OD1 ASN A 456      36.388-126.216 -29.750  1.00  3.90           O  
ATOM   6730  ND2 ASN A 456      35.936-124.730 -31.366  1.00  3.90           N  
ATOM   6731  H   ASN A 456      34.667-123.913 -28.067  1.00  3.90           H  
ATOM   6732  HA  ASN A 456      37.262-125.113 -27.608  1.00  3.90           H  
ATOM   6733 1HB  ASN A 456      36.225-123.017 -29.551  1.00  3.90           H  
ATOM   6734 2HB  ASN A 456      37.869-123.652 -29.595  1.00  3.90           H  
ATOM   6735 1HD2 ASN A 456      35.591-125.432 -31.988  1.00  3.90           H  
ATOM   6736 2HD2 ASN A 456      35.931-123.774 -31.652  1.00  3.90           H  
ATOM   6737  N   CYS A 457      36.812-122.273 -26.272  1.00  4.07           N  
ATOM   6738  CA  CYS A 457      37.404-121.187 -25.508  1.00  4.07           C  
ATOM   6739  C   CYS A 457      38.513-121.712 -24.636  1.00  4.07           C  
ATOM   6740  O   CYS A 457      38.343-122.699 -23.920  1.00  4.07           O  
ATOM   6741  CB  CYS A 457      36.371-120.519 -24.618  1.00  4.07           C  
ATOM   6742  SG  CYS A 457      36.989-119.171 -23.595  1.00  4.07           S  
ATOM   6743  H   CYS A 457      35.817-122.434 -26.144  1.00  4.07           H  
ATOM   6744  HA  CYS A 457      37.810-120.451 -26.201  1.00  4.07           H  
ATOM   6745 1HB  CYS A 457      35.554-120.132 -25.224  1.00  4.07           H  
ATOM   6746 2HB  CYS A 457      35.953-121.274 -23.961  1.00  4.07           H  
ATOM   6747  HG  CYS A 457      35.962-119.258 -22.721  1.00  4.07           H  
ATOM   6748  N   ALA A 458      39.649-121.021 -24.650  1.00  4.09           N  
ATOM   6749  CA  ALA A 458      40.818-121.444 -23.886  1.00  4.09           C  
ATOM   6750  C   ALA A 458      40.531-121.589 -22.391  1.00  4.09           C  
ATOM   6751  O   ALA A 458      41.237-122.325 -21.699  1.00  4.09           O  
ATOM   6752  CB  ALA A 458      41.953-120.462 -24.089  1.00  4.09           C  
ATOM   6753  H   ALA A 458      39.714-120.205 -25.243  1.00  4.09           H  
ATOM   6754  HA  ALA A 458      41.121-122.420 -24.262  1.00  4.09           H  
ATOM   6755 1HB  ALA A 458      42.831-120.809 -23.545  1.00  4.09           H  
ATOM   6756 2HB  ALA A 458      42.186-120.391 -25.151  1.00  4.09           H  
ATOM   6757 3HB  ALA A 458      41.657-119.481 -23.714  1.00  4.09           H  
ATOM   6758  N   SER A 459      39.554-120.842 -21.875  1.00  3.96           N  
ATOM   6759  CA  SER A 459      39.236-120.921 -20.463  1.00  3.96           C  
ATOM   6760  C   SER A 459      37.751-121.406 -20.262  1.00  3.96           C  
ATOM   6761  O   SER A 459      37.518-122.598 -20.484  1.00  3.96           O  
ATOM   6762  CB  SER A 459      39.723-119.653 -19.773  1.00  3.96           C  
ATOM   6763  OG  SER A 459      39.515-119.694 -18.384  1.00  3.96           O  
ATOM   6764  H   SER A 459      39.011-120.249 -22.487  1.00  3.96           H  
ATOM   6765  HA  SER A 459      39.855-121.697 -20.040  1.00  3.96           H  
ATOM   6766 1HB  SER A 459      40.794-119.583 -19.942  1.00  3.96           H  
ATOM   6767 2HB  SER A 459      39.314-118.769 -20.221  1.00  3.96           H  
ATOM   6768  HG  SER A 459      38.904-120.427 -18.218  1.00  3.96           H  
ATOM   6769  N   PRO A 460      36.727-120.611 -19.827  1.00  3.73           N  
ATOM   6770  CA  PRO A 460      35.387-121.122 -19.564  1.00  3.73           C  
ATOM   6771  C   PRO A 460      34.643-121.401 -20.853  1.00  3.73           C  
ATOM   6772  O   PRO A 460      34.879-120.732 -21.857  1.00  3.73           O  
ATOM   6773  CB  PRO A 460      34.709-119.956 -18.849  1.00  3.73           C  
ATOM   6774  CG  PRO A 460      35.359-118.732 -19.445  1.00  3.73           C  
ATOM   6775  CD  PRO A 460      36.804-119.129 -19.684  1.00  3.73           C  
ATOM   6776  HA  PRO A 460      35.442-122.018 -18.927  1.00  3.73           H  
ATOM   6777 1HB  PRO A 460      33.617-119.993 -19.013  1.00  3.73           H  
ATOM   6778 2HB  PRO A 460      34.866-120.041 -17.759  1.00  3.73           H  
ATOM   6779 1HG  PRO A 460      34.841-118.453 -20.375  1.00  3.73           H  
ATOM   6780 2HG  PRO A 460      35.253-117.876 -18.757  1.00  3.73           H  
ATOM   6781 1HD  PRO A 460      37.161-118.654 -20.600  1.00  3.73           H  
ATOM   6782 2HD  PRO A 460      37.345-118.818 -18.791  1.00  3.73           H  
ATOM   6783  N   VAL A 461      33.657-122.283 -20.810  1.00  3.48           N  
ATOM   6784  CA  VAL A 461      32.787-122.403 -21.973  1.00  3.48           C  
ATOM   6785  C   VAL A 461      31.712-121.382 -21.867  1.00  3.48           C  
ATOM   6786  O   VAL A 461      30.690-121.643 -21.257  1.00  3.48           O  
ATOM   6787  CB  VAL A 461      32.088-123.764 -22.035  1.00  3.48           C  
ATOM   6788  CG1 VAL A 461      31.172-123.792 -23.255  1.00  3.48           C  
ATOM   6789  CG2 VAL A 461      33.130-124.858 -22.093  1.00  3.48           C  
ATOM   6790  H   VAL A 461      33.486-122.832 -19.978  1.00  3.48           H  
ATOM   6791  HA  VAL A 461      33.367-122.234 -22.883  1.00  3.48           H  
ATOM   6792  HB  VAL A 461      31.462-123.901 -21.152  1.00  3.48           H  
ATOM   6793 1HG1 VAL A 461      30.661-124.752 -23.309  1.00  3.48           H  
ATOM   6794 2HG1 VAL A 461      30.435-122.996 -23.163  1.00  3.48           H  
ATOM   6795 3HG1 VAL A 461      31.724-123.630 -24.134  1.00  3.48           H  
ATOM   6796 1HG2 VAL A 461      32.637-125.829 -22.143  1.00  3.48           H  
ATOM   6797 2HG2 VAL A 461      33.760-124.723 -22.962  1.00  3.48           H  
ATOM   6798 3HG2 VAL A 461      33.748-124.808 -21.200  1.00  3.48           H  
ATOM   6799  N   ALA A 462      31.908-120.230 -22.476  1.00  3.25           N  
ATOM   6800  CA  ALA A 462      30.944-119.179 -22.242  1.00  3.25           C  
ATOM   6801  C   ALA A 462      30.867-118.172 -23.364  1.00  3.25           C  
ATOM   6802  O   ALA A 462      31.774-118.007 -24.181  1.00  3.25           O  
ATOM   6803  CB  ALA A 462      31.267-118.503 -20.933  1.00  3.25           C  
ATOM   6804  H   ALA A 462      32.761-120.074 -23.002  1.00  3.25           H  
ATOM   6805  HA  ALA A 462      29.962-119.638 -22.170  1.00  3.25           H  
ATOM   6806 1HB  ALA A 462      30.508-117.754 -20.728  1.00  3.25           H  
ATOM   6807 2HB  ALA A 462      31.272-119.234 -20.141  1.00  3.25           H  
ATOM   6808 3HB  ALA A 462      32.245-118.045 -21.000  1.00  3.25           H  
ATOM   6809  N   ASN A 463      29.755-117.470 -23.386  1.00  3.01           N  
ATOM   6810  CA  ASN A 463      29.442-116.517 -24.421  1.00  3.01           C  
ATOM   6811  C   ASN A 463      30.153-115.184 -24.243  1.00  3.01           C  
ATOM   6812  O   ASN A 463      29.549-114.187 -23.841  1.00  3.01           O  
ATOM   6813  CB  ASN A 463      27.941-116.380 -24.478  1.00  3.01           C  
ATOM   6814  CG  ASN A 463      27.418-115.601 -25.596  1.00  3.01           C  
ATOM   6815  OD1 ASN A 463      28.144-115.211 -26.511  1.00  3.01           O  
ATOM   6816  ND2 ASN A 463      26.126-115.377 -25.562  1.00  3.01           N  
ATOM   6817  H   ASN A 463      29.072-117.600 -22.644  1.00  3.01           H  
ATOM   6818  HA  ASN A 463      29.772-116.930 -25.366  1.00  3.01           H  
ATOM   6819 1HB  ASN A 463      27.497-117.366 -24.504  1.00  3.01           H  
ATOM   6820 2HB  ASN A 463      27.612-115.929 -23.580  1.00  3.01           H  
ATOM   6821 1HD2 ASN A 463      25.680-114.861 -26.292  1.00  3.01           H  
ATOM   6822 2HD2 ASN A 463      25.574-115.755 -24.786  1.00  3.01           H  
ATOM   6823  N   VAL A 464      31.439-115.187 -24.602  1.00  2.73           N  
ATOM   6824  CA  VAL A 464      32.376-114.052 -24.508  1.00  2.73           C  
ATOM   6825  C   VAL A 464      31.876-112.789 -25.211  1.00  2.73           C  
ATOM   6826  O   VAL A 464      32.264-111.681 -24.874  1.00  2.73           O  
ATOM   6827  CB  VAL A 464      33.742-114.437 -25.074  1.00  2.73           C  
ATOM   6828  CG1 VAL A 464      34.599-113.197 -25.159  1.00  2.73           C  
ATOM   6829  CG2 VAL A 464      34.393-115.486 -24.161  1.00  2.73           C  
ATOM   6830  H   VAL A 464      31.801-116.099 -24.892  1.00  2.73           H  
ATOM   6831  HA  VAL A 464      32.544-113.813 -23.471  1.00  2.73           H  
ATOM   6832  HB  VAL A 464      33.625-114.843 -26.080  1.00  2.73           H  
ATOM   6833 1HG1 VAL A 464      35.575-113.455 -25.562  1.00  2.73           H  
ATOM   6834 2HG1 VAL A 464      34.117-112.470 -25.811  1.00  2.73           H  
ATOM   6835 3HG1 VAL A 464      34.715-112.768 -24.166  1.00  2.73           H  
ATOM   6836 1HG2 VAL A 464      35.370-115.762 -24.559  1.00  2.73           H  
ATOM   6837 2HG2 VAL A 464      34.514-115.069 -23.164  1.00  2.73           H  
ATOM   6838 3HG2 VAL A 464      33.758-116.372 -24.112  1.00  2.73           H  
ATOM   6839  N   THR A 465      31.064-112.985 -26.228  1.00  2.43           N  
ATOM   6840  CA  THR A 465      30.489-111.953 -27.081  1.00  2.43           C  
ATOM   6841  C   THR A 465      29.589-110.890 -26.405  1.00  2.43           C  
ATOM   6842  O   THR A 465      29.508-109.764 -26.895  1.00  2.43           O  
ATOM   6843  CB  THR A 465      29.633-112.628 -28.173  1.00  2.43           C  
ATOM   6844  OG1 THR A 465      30.448-113.532 -28.955  1.00  2.43           O  
ATOM   6845  CG2 THR A 465      29.015-111.585 -29.090  1.00  2.43           C  
ATOM   6846  H   THR A 465      30.806-113.942 -26.417  1.00  2.43           H  
ATOM   6847  HA  THR A 465      31.313-111.423 -27.557  1.00  2.43           H  
ATOM   6848  HB  THR A 465      28.842-113.186 -27.701  1.00  2.43           H  
ATOM   6849  HG1 THR A 465      29.904-114.243 -29.287  1.00  2.43           H  
ATOM   6850 1HG2 THR A 465      28.405-112.084 -29.845  1.00  2.43           H  
ATOM   6851 2HG2 THR A 465      28.386-110.912 -28.506  1.00  2.43           H  
ATOM   6852 3HG2 THR A 465      29.802-111.013 -29.578  1.00  2.43           H  
ATOM   6853  N   CYS A 466      28.803-111.275 -25.396  1.00  2.11           N  
ATOM   6854  CA  CYS A 466      27.740-110.395 -24.863  1.00  2.11           C  
ATOM   6855  C   CYS A 466      27.925-109.217 -23.877  1.00  2.11           C  
ATOM   6856  O   CYS A 466      27.320-108.169 -24.110  1.00  2.11           O  
ATOM   6857  CB  CYS A 466      26.723-111.239 -24.166  1.00  2.11           C  
ATOM   6858  SG  CYS A 466      25.262-110.348 -23.529  1.00  2.11           S  
ATOM   6859  H   CYS A 466      28.954-112.199 -24.984  1.00  2.11           H  
ATOM   6860  HA  CYS A 466      27.259-109.974 -25.745  1.00  2.11           H  
ATOM   6861 1HB  CYS A 466      26.404-112.079 -24.787  1.00  2.11           H  
ATOM   6862 2HB  CYS A 466      27.234-111.605 -23.325  1.00  2.11           H  
ATOM   6863  HG  CYS A 466      24.591-111.432 -23.106  1.00  2.11           H  
ATOM   6864  N   PHE A 467      28.625-109.357 -22.737  1.00  1.81           N  
ATOM   6865  CA  PHE A 467      28.481-108.284 -21.735  1.00  1.81           C  
ATOM   6866  C   PHE A 467      29.667-107.340 -21.583  1.00  1.81           C  
ATOM   6867  O   PHE A 467      30.688-107.690 -21.007  1.00  1.81           O  
ATOM   6868  CB  PHE A 467      28.193-108.931 -20.380  1.00  1.81           C  
ATOM   6869  CG  PHE A 467      27.879-107.988 -19.269  1.00  1.81           C  
ATOM   6870  CD1 PHE A 467      26.564-107.808 -18.866  1.00  1.81           C  
ATOM   6871  CD2 PHE A 467      28.872-107.256 -18.639  1.00  1.81           C  
ATOM   6872  CE1 PHE A 467      26.253-106.928 -17.845  1.00  1.81           C  
ATOM   6873  CE2 PHE A 467      28.560-106.370 -17.631  1.00  1.81           C  
ATOM   6874  CZ  PHE A 467      27.256-106.208 -17.228  1.00  1.81           C  
ATOM   6875  H   PHE A 467      29.209-110.168 -22.522  1.00  1.81           H  
ATOM   6876  HA  PHE A 467      27.615-107.681 -22.005  1.00  1.81           H  
ATOM   6877 1HB  PHE A 467      27.341-109.583 -20.496  1.00  1.81           H  
ATOM   6878 2HB  PHE A 467      29.026-109.551 -20.091  1.00  1.81           H  
ATOM   6879  HD1 PHE A 467      25.772-108.375 -19.358  1.00  1.81           H  
ATOM   6880  HD2 PHE A 467      29.906-107.372 -18.953  1.00  1.81           H  
ATOM   6881  HE1 PHE A 467      25.215-106.800 -17.535  1.00  1.81           H  
ATOM   6882  HE2 PHE A 467      29.350-105.796 -17.151  1.00  1.81           H  
ATOM   6883  HZ  PHE A 467      27.019-105.509 -16.429  1.00  1.81           H  
ATOM   6884  N   GLU A 468      29.516-106.118 -22.067  1.00  1.55           N  
ATOM   6885  CA  GLU A 468      30.613-105.151 -22.046  1.00  1.55           C  
ATOM   6886  C   GLU A 468      31.140-104.924 -20.632  1.00  1.55           C  
ATOM   6887  O   GLU A 468      30.362-104.647 -19.714  1.00  1.55           O  
ATOM   6888  CB  GLU A 468      30.144-103.826 -22.649  1.00  1.55           C  
ATOM   6889  CG  GLU A 468      31.227-102.757 -22.791  1.00  1.55           C  
ATOM   6890  CD  GLU A 468      30.723-101.487 -23.453  1.00  1.55           C  
ATOM   6891  OE1 GLU A 468      29.547-101.408 -23.723  1.00  1.55           O  
ATOM   6892  OE2 GLU A 468      31.515-100.606 -23.695  1.00  1.55           O  
ATOM   6893  H   GLU A 468      28.637-105.871 -22.503  1.00  1.55           H  
ATOM   6894  HA  GLU A 468      31.430-105.534 -22.652  1.00  1.55           H  
ATOM   6895 1HB  GLU A 468      29.723-104.008 -23.638  1.00  1.55           H  
ATOM   6896 2HB  GLU A 468      29.350-103.410 -22.027  1.00  1.55           H  
ATOM   6897 1HG  GLU A 468      31.608-102.505 -21.800  1.00  1.55           H  
ATOM   6898 2HG  GLU A 468      32.053-103.167 -23.372  1.00  1.55           H  
ATOM   6899  N   VAL A 469      32.457-104.970 -20.454  1.00  1.38           N  
ATOM   6900  CA  VAL A 469      32.992-104.732 -19.124  1.00  1.38           C  
ATOM   6901  C   VAL A 469      32.902-103.263 -18.756  1.00  1.38           C  
ATOM   6902  O   VAL A 469      33.451-102.399 -19.438  1.00  1.38           O  
ATOM   6903  CB  VAL A 469      34.462-105.189 -19.041  1.00  1.38           C  
ATOM   6904  CG1 VAL A 469      35.022-104.810 -17.718  1.00  1.38           C  
ATOM   6905  CG2 VAL A 469      34.532-106.704 -19.226  1.00  1.38           C  
ATOM   6906  H   VAL A 469      33.088-105.187 -21.226  1.00  1.38           H  
ATOM   6907  HA  VAL A 469      32.407-105.312 -18.410  1.00  1.38           H  
ATOM   6908  HB  VAL A 469      35.050-104.692 -19.821  1.00  1.38           H  
ATOM   6909 1HG1 VAL A 469      36.054-105.128 -17.643  1.00  1.38           H  
ATOM   6910 2HG1 VAL A 469      34.967-103.736 -17.600  1.00  1.38           H  
ATOM   6911 3HG1 VAL A 469      34.440-105.274 -16.969  1.00  1.38           H  
ATOM   6912 1HG2 VAL A 469      35.563-107.036 -19.171  1.00  1.38           H  
ATOM   6913 2HG2 VAL A 469      33.961-107.192 -18.460  1.00  1.38           H  
ATOM   6914 3HG2 VAL A 469      34.125-106.961 -20.182  1.00  1.38           H  
ATOM   6915  N   SER A 470      32.177-102.986 -17.673  1.00  1.31           N  
ATOM   6916  CA  SER A 470      31.975-101.619 -17.218  1.00  1.31           C  
ATOM   6917  C   SER A 470      31.775-101.453 -15.707  1.00  1.31           C  
ATOM   6918  O   SER A 470      31.450-100.357 -15.252  1.00  1.31           O  
ATOM   6919  CB  SER A 470      30.788-101.032 -17.947  1.00  1.31           C  
ATOM   6920  OG  SER A 470      29.614-101.753 -17.675  1.00  1.31           O  
ATOM   6921  H   SER A 470      31.736-103.748 -17.186  1.00  1.31           H  
ATOM   6922  HA  SER A 470      32.864-101.049 -17.495  1.00  1.31           H  
ATOM   6923 1HB  SER A 470      30.659 -99.996 -17.639  1.00  1.31           H  
ATOM   6924 2HB  SER A 470      30.978-101.034 -19.024  1.00  1.31           H  
ATOM   6925  HG  SER A 470      29.677-102.573 -18.190  1.00  1.31           H  
ATOM   6926  N   GLY A 471      31.888-102.534 -14.934  1.00  1.34           N  
ATOM   6927  CA  GLY A 471      31.665-102.445 -13.483  1.00  1.34           C  
ATOM   6928  C   GLY A 471      32.972-102.324 -12.709  1.00  1.34           C  
ATOM   6929  O   GLY A 471      34.043-102.227 -13.318  1.00  1.34           O  
ATOM   6930  H   GLY A 471      32.156-103.410 -15.348  1.00  1.34           H  
ATOM   6931 1HA  GLY A 471      31.028-101.588 -13.259  1.00  1.34           H  
ATOM   6932 2HA  GLY A 471      31.125-103.325 -13.141  1.00  1.34           H  
ATOM   6933  N   THR A 472      32.870-102.376 -11.374  1.00  1.46           N  
ATOM   6934  CA  THR A 472      34.026-102.279 -10.470  1.00  1.46           C  
ATOM   6935  C   THR A 472      34.058-103.393  -9.426  1.00  1.46           C  
ATOM   6936  O   THR A 472      33.044-103.730  -8.830  1.00  1.46           O  
ATOM   6937  CB  THR A 472      34.072-100.897  -9.780  1.00  1.46           C  
ATOM   6938  OG1 THR A 472      34.174 -99.901 -10.785  1.00  1.46           O  
ATOM   6939  CG2 THR A 472      35.282-100.768  -8.849  1.00  1.46           C  
ATOM   6940  H   THR A 472      31.931-102.436 -10.977  1.00  1.46           H  
ATOM   6941  HA  THR A 472      34.925-102.366 -11.059  1.00  1.46           H  
ATOM   6942  HB  THR A 472      33.156-100.740  -9.209  1.00  1.46           H  
ATOM   6943  HG1 THR A 472      35.049-100.003 -11.217  1.00  1.46           H  
ATOM   6944 1HG2 THR A 472      35.286 -99.777  -8.404  1.00  1.46           H  
ATOM   6945 2HG2 THR A 472      35.223-101.505  -8.065  1.00  1.46           H  
ATOM   6946 3HG2 THR A 472      36.197-100.914  -9.401  1.00  1.46           H  
ATOM   6947  N   ASP A 473      35.229-103.948  -9.166  1.00  1.65           N  
ATOM   6948  CA  ASP A 473      35.365-104.960  -8.131  1.00  1.65           C  
ATOM   6949  C   ASP A 473      34.666-104.479  -6.882  1.00  1.65           C  
ATOM   6950  O   ASP A 473      34.880-103.351  -6.443  1.00  1.65           O  
ATOM   6951  CB  ASP A 473      36.829-105.209  -7.775  1.00  1.65           C  
ATOM   6952  CG  ASP A 473      37.009-106.375  -6.769  1.00  1.65           C  
ATOM   6953  OD1 ASP A 473      36.837-106.157  -5.572  1.00  1.65           O  
ATOM   6954  OD2 ASP A 473      37.327-107.464  -7.206  1.00  1.65           O  
ATOM   6955  H   ASP A 473      36.036-103.660  -9.690  1.00  1.65           H  
ATOM   6956  HA  ASP A 473      34.905-105.887  -8.469  1.00  1.65           H  
ATOM   6957 1HB  ASP A 473      37.375-105.458  -8.682  1.00  1.65           H  
ATOM   6958 2HB  ASP A 473      37.268-104.304  -7.360  1.00  1.65           H  
ATOM   6959  N   GLY A 474      33.883-105.354  -6.268  1.00  1.89           N  
ATOM   6960  CA  GLY A 474      33.106-105.007  -5.078  1.00  1.89           C  
ATOM   6961  C   GLY A 474      33.890-104.367  -3.915  1.00  1.89           C  
ATOM   6962  O   GLY A 474      33.279-103.761  -3.036  1.00  1.89           O  
ATOM   6963  H   GLY A 474      33.776-106.274  -6.698  1.00  1.89           H  
ATOM   6964 1HA  GLY A 474      32.318-104.318  -5.378  1.00  1.89           H  
ATOM   6965 2HA  GLY A 474      32.604-105.904  -4.720  1.00  1.89           H  
ATOM   6966  N   ALA A 475      35.224-104.484  -3.888  1.00  2.19           N  
ATOM   6967  CA  ALA A 475      36.025-103.875  -2.826  1.00  2.19           C  
ATOM   6968  C   ALA A 475      36.298-102.376  -3.073  1.00  2.19           C  
ATOM   6969  O   ALA A 475      36.935-101.727  -2.238  1.00  2.19           O  
ATOM   6970  CB  ALA A 475      37.352-104.602  -2.677  1.00  2.19           C  
ATOM   6971  H   ALA A 475      35.714-105.007  -4.628  1.00  2.19           H  
ATOM   6972  HA  ALA A 475      35.468-103.966  -1.894  1.00  2.19           H  
ATOM   6973 1HB  ALA A 475      37.921-104.162  -1.862  1.00  2.19           H  
ATOM   6974 2HB  ALA A 475      37.171-105.655  -2.467  1.00  2.19           H  
ATOM   6975 3HB  ALA A 475      37.915-104.515  -3.608  1.00  2.19           H  
ATOM   6976  N   ALA A 476      35.845-101.818  -4.206  1.00  2.53           N  
ATOM   6977  CA  ALA A 476      36.132-100.412  -4.509  1.00  2.53           C  
ATOM   6978  C   ALA A 476      35.015 -99.687  -5.270  1.00  2.53           C  
ATOM   6979  O   ALA A 476      34.245-100.280  -6.019  1.00  2.53           O  
ATOM   6980  CB  ALA A 476      37.401-100.340  -5.337  1.00  2.53           C  
ATOM   6981  H   ALA A 476      35.326-102.384  -4.878  1.00  2.53           H  
ATOM   6982  HA  ALA A 476      36.280 -99.889  -3.564  1.00  2.53           H  
ATOM   6983 1HB  ALA A 476      37.646 -99.298  -5.534  1.00  2.53           H  
ATOM   6984 2HB  ALA A 476      38.215-100.812  -4.788  1.00  2.53           H  
ATOM   6985 3HB  ALA A 476      37.242-100.865  -6.278  1.00  2.53           H  
ATOM   6986  N   LEU A 477      34.916 -98.381  -5.027  1.00  2.94           N  
ATOM   6987  CA  LEU A 477      33.951 -97.493  -5.680  1.00  2.94           C  
ATOM   6988  C   LEU A 477      34.544 -96.170  -6.165  1.00  2.94           C  
ATOM   6989  O   LEU A 477      35.612 -95.744  -5.722  1.00  2.94           O  
ATOM   6990  CB  LEU A 477      32.800 -97.156  -4.736  1.00  2.94           C  
ATOM   6991  CG  LEU A 477      31.797 -98.266  -4.357  1.00  2.94           C  
ATOM   6992  CD1 LEU A 477      32.273 -99.017  -3.147  1.00  2.94           C  
ATOM   6993  CD2 LEU A 477      30.435 -97.619  -4.065  1.00  2.94           C  
ATOM   6994  H   LEU A 477      35.562 -97.963  -4.369  1.00  2.94           H  
ATOM   6995  HA  LEU A 477      33.550 -98.013  -6.549  1.00  2.94           H  
ATOM   6996 1HB  LEU A 477      33.277 -96.841  -3.836  1.00  2.94           H  
ATOM   6997 2HB  LEU A 477      32.243 -96.308  -5.137  1.00  2.94           H  
ATOM   6998  HG  LEU A 477      31.707 -98.977  -5.182  1.00  2.94           H  
ATOM   6999 1HD1 LEU A 477      31.567 -99.780  -2.921  1.00  2.94           H  
ATOM   7000 2HD1 LEU A 477      33.221 -99.474  -3.329  1.00  2.94           H  
ATOM   7001 3HD1 LEU A 477      32.361 -98.341  -2.302  1.00  2.94           H  
ATOM   7002 1HD2 LEU A 477      29.745 -98.372  -3.793  1.00  2.94           H  
ATOM   7003 2HD2 LEU A 477      30.515 -96.922  -3.251  1.00  2.94           H  
ATOM   7004 3HD2 LEU A 477      30.081 -97.095  -4.953  1.00  2.94           H  
ATOM   7005  N   LYS A 478      33.803 -95.513  -7.050  1.00  3.39           N  
ATOM   7006  CA  LYS A 478      34.083 -94.149  -7.476  1.00  3.39           C  
ATOM   7007  C   LYS A 478      33.757 -93.267  -6.257  1.00  3.39           C  
ATOM   7008  O   LYS A 478      33.131 -93.766  -5.323  1.00  3.39           O  
ATOM   7009  CB  LYS A 478      33.252 -93.801  -8.711  1.00  3.39           C  
ATOM   7010  CG  LYS A 478      31.761 -93.695  -8.461  1.00  3.39           C  
ATOM   7011  CD  LYS A 478      31.019 -93.398  -9.759  1.00  3.39           C  
ATOM   7012  CE  LYS A 478      29.519 -93.246  -9.543  1.00  3.39           C  
ATOM   7013  NZ  LYS A 478      28.811 -93.000 -10.827  1.00  3.39           N  
ATOM   7014  H   LYS A 478      32.977 -95.968  -7.415  1.00  3.39           H  
ATOM   7015  HA  LYS A 478      35.131 -94.062  -7.700  1.00  3.39           H  
ATOM   7016 1HB  LYS A 478      33.595 -92.892  -9.181  1.00  3.39           H  
ATOM   7017 2HB  LYS A 478      33.395 -94.588  -9.454  1.00  3.39           H  
ATOM   7018 1HG  LYS A 478      31.393 -94.629  -8.035  1.00  3.39           H  
ATOM   7019 2HG  LYS A 478      31.575 -92.888  -7.743  1.00  3.39           H  
ATOM   7020 1HD  LYS A 478      31.413 -92.473 -10.193  1.00  3.39           H  
ATOM   7021 2HD  LYS A 478      31.194 -94.206 -10.469  1.00  3.39           H  
ATOM   7022 1HE  LYS A 478      29.125 -94.155  -9.090  1.00  3.39           H  
ATOM   7023 2HE  LYS A 478      29.333 -92.408  -8.876  1.00  3.39           H  
ATOM   7024 1HZ  LYS A 478      27.819 -92.905 -10.654  1.00  3.39           H  
ATOM   7025 2HZ  LYS A 478      29.166 -92.151 -11.249  1.00  3.39           H  
ATOM   7026 3HZ  LYS A 478      28.972 -93.778 -11.452  1.00  3.39           H  
ATOM   7027  N   PRO A 479      34.153 -91.985  -6.190  1.00  3.93           N  
ATOM   7028  CA  PRO A 479      33.910 -91.146  -5.037  1.00  3.93           C  
ATOM   7029  C   PRO A 479      32.462 -91.233  -4.590  1.00  3.93           C  
ATOM   7030  O   PRO A 479      31.531 -91.020  -5.376  1.00  3.93           O  
ATOM   7031  CB  PRO A 479      34.287 -89.763  -5.565  1.00  3.93           C  
ATOM   7032  CG  PRO A 479      35.348 -90.054  -6.615  1.00  3.93           C  
ATOM   7033  CD  PRO A 479      34.865 -91.315  -7.292  1.00  3.93           C  
ATOM   7034  HA  PRO A 479      34.589 -91.443  -4.230  1.00  3.93           H  
ATOM   7035 1HB  PRO A 479      33.397 -89.268  -5.983  1.00  3.93           H  
ATOM   7036 2HB  PRO A 479      34.651 -89.130  -4.741  1.00  3.93           H  
ATOM   7037 1HG  PRO A 479      35.438 -89.211  -7.319  1.00  3.93           H  
ATOM   7038 2HG  PRO A 479      36.333 -90.178  -6.138  1.00  3.93           H  
ATOM   7039 1HD  PRO A 479      34.181 -91.043  -8.098  1.00  3.93           H  
ATOM   7040 2HD  PRO A 479      35.712 -91.892  -7.642  1.00  3.93           H  
ATOM   7041  N   GLY A 480      32.270 -91.428  -3.291  1.00  4.58           N  
ATOM   7042  CA  GLY A 480      30.949 -91.630  -2.711  1.00  4.58           C  
ATOM   7043  C   GLY A 480      30.182 -90.344  -2.560  1.00  4.58           C  
ATOM   7044  O   GLY A 480      29.015 -90.352  -2.184  1.00  4.58           O  
ATOM   7045  H   GLY A 480      33.076 -91.513  -2.687  1.00  4.58           H  
ATOM   7046 1HA  GLY A 480      30.387 -92.322  -3.340  1.00  4.58           H  
ATOM   7047 2HA  GLY A 480      31.053 -92.107  -1.739  1.00  4.58           H  
ATOM   7048  N   GLY A 481      30.843 -89.233  -2.873  1.00  5.33           N  
ATOM   7049  CA  GLY A 481      30.232 -87.922  -2.793  1.00  5.33           C  
ATOM   7050  C   GLY A 481      29.370 -87.676  -4.018  1.00  5.33           C  
ATOM   7051  O   GLY A 481      28.682 -86.649  -4.088  1.00  5.33           O  
ATOM   7052  H   GLY A 481      31.807 -89.313  -3.161  1.00  5.33           H  
ATOM   7053 1HA  GLY A 481      29.619 -87.857  -1.900  1.00  5.33           H  
ATOM   7054 2HA  GLY A 481      31.004 -87.158  -2.714  1.00  5.33           H  
ATOM   7055  N   VAL A 482      29.440 -88.610  -4.995  1.00  6.14           N  
ATOM   7056  CA  VAL A 482      28.680 -88.584  -6.241  1.00  6.14           C  
ATOM   7057  C   VAL A 482      27.971 -87.266  -6.431  1.00  6.14           C  
ATOM   7058  O   VAL A 482      26.766 -87.173  -6.214  1.00  6.14           O  
ATOM   7059  CB  VAL A 482      27.631 -89.692  -6.196  1.00  6.14           C  
ATOM   7060  CG1 VAL A 482      26.782 -89.640  -7.443  1.00  6.14           C  
ATOM   7061  CG2 VAL A 482      28.332 -91.020  -6.008  1.00  6.14           C  
ATOM   7062  H   VAL A 482      30.062 -89.410  -4.867  1.00  6.14           H  
ATOM   7063  HA  VAL A 482      29.365 -88.751  -7.073  1.00  6.14           H  
ATOM   7064  HB  VAL A 482      26.969 -89.521  -5.349  1.00  6.14           H  
ATOM   7065 1HG1 VAL A 482      26.033 -90.403  -7.403  1.00  6.14           H  
ATOM   7066 2HG1 VAL A 482      26.298 -88.666  -7.516  1.00  6.14           H  
ATOM   7067 3HG1 VAL A 482      27.412 -89.796  -8.316  1.00  6.14           H  
ATOM   7068 1HG2 VAL A 482      27.617 -91.805  -5.938  1.00  6.14           H  
ATOM   7069 2HG2 VAL A 482      29.001 -91.204  -6.838  1.00  6.14           H  
ATOM   7070 3HG2 VAL A 482      28.906 -90.989  -5.090  1.00  6.14           H  
ATOM   7071  N   THR A 483      28.708 -86.240  -6.828  1.00  6.93           N  
ATOM   7072  CA  THR A 483      28.117 -84.919  -6.838  1.00  6.93           C  
ATOM   7073  C   THR A 483      27.580 -84.510  -8.202  1.00  6.93           C  
ATOM   7074  O   THR A 483      28.253 -84.627  -9.227  1.00  6.93           O  
ATOM   7075  CB  THR A 483      29.150 -83.909  -6.298  1.00  6.93           C  
ATOM   7076  OG1 THR A 483      29.525 -84.315  -4.968  1.00  6.93           O  
ATOM   7077  CG2 THR A 483      28.557 -82.519  -6.221  1.00  6.93           C  
ATOM   7078  H   THR A 483      29.682 -86.373  -7.048  1.00  6.93           H  
ATOM   7079  HA  THR A 483      27.275 -84.922  -6.140  1.00  6.93           H  
ATOM   7080  HB  THR A 483      30.027 -83.909  -6.943  1.00  6.93           H  
ATOM   7081  HG1 THR A 483      29.331 -85.263  -4.847  1.00  6.93           H  
ATOM   7082 1HG2 THR A 483      29.292 -81.822  -5.824  1.00  6.93           H  
ATOM   7083 2HG2 THR A 483      28.264 -82.209  -7.204  1.00  6.93           H  
ATOM   7084 3HG2 THR A 483      27.682 -82.528  -5.572  1.00  6.93           H  
ATOM   7085  N   ILE A 484      26.343 -84.048  -8.167  1.00  7.60           N  
ATOM   7086  CA  ILE A 484      25.549 -83.542  -9.275  1.00  7.60           C  
ATOM   7087  C   ILE A 484      26.010 -82.159  -9.714  1.00  7.60           C  
ATOM   7088  O   ILE A 484      26.800 -81.519  -9.030  1.00  7.60           O  
ATOM   7089  CB  ILE A 484      24.076 -83.496  -8.861  1.00  7.60           C  
ATOM   7090  CG1 ILE A 484      23.935 -82.554  -7.654  1.00  7.60           C  
ATOM   7091  CG2 ILE A 484      23.604 -84.888  -8.529  1.00  7.60           C  
ATOM   7092  CD1 ILE A 484      22.514 -82.186  -7.302  1.00  7.60           C  
ATOM   7093  H   ILE A 484      25.905 -84.040  -7.255  1.00  7.60           H  
ATOM   7094  HA  ILE A 484      25.659 -84.226 -10.115  1.00  7.60           H  
ATOM   7095  HB  ILE A 484      23.474 -83.091  -9.672  1.00  7.60           H  
ATOM   7096 1HG1 ILE A 484      24.382 -83.040  -6.786  1.00  7.60           H  
ATOM   7097 2HG1 ILE A 484      24.495 -81.666  -7.849  1.00  7.60           H  
ATOM   7098 1HG2 ILE A 484      22.559 -84.866  -8.226  1.00  7.60           H  
ATOM   7099 2HG2 ILE A 484      23.714 -85.530  -9.401  1.00  7.60           H  
ATOM   7100 3HG2 ILE A 484      24.207 -85.281  -7.718  1.00  7.60           H  
ATOM   7101 1HD1 ILE A 484      22.526 -81.523  -6.433  1.00  7.60           H  
ATOM   7102 2HD1 ILE A 484      22.051 -81.675  -8.144  1.00  7.60           H  
ATOM   7103 3HD1 ILE A 484      21.949 -83.084  -7.067  1.00  7.60           H  
ATOM   7104  N   SER A 485      25.502 -81.666 -10.850  1.00  8.00           N  
ATOM   7105  CA  SER A 485      25.883 -80.317 -11.292  1.00  8.00           C  
ATOM   7106  C   SER A 485      25.483 -79.254 -10.254  1.00  8.00           C  
ATOM   7107  O   SER A 485      26.111 -78.200 -10.131  1.00  8.00           O  
ATOM   7108  CB  SER A 485      25.222 -80.012 -12.620  1.00  8.00           C  
ATOM   7109  OG  SER A 485      23.831 -79.935 -12.474  1.00  8.00           O  
ATOM   7110  H   SER A 485      24.865 -82.220 -11.404  1.00  8.00           H  
ATOM   7111  HA  SER A 485      26.966 -80.287 -11.417  1.00  8.00           H  
ATOM   7112 1HB  SER A 485      25.600 -79.066 -13.005  1.00  8.00           H  
ATOM   7113 2HB  SER A 485      25.475 -80.786 -13.342  1.00  8.00           H  
ATOM   7114  HG  SER A 485      23.672 -79.202 -11.871  1.00  8.00           H  
ATOM   7115  N   GLY A 486      24.477 -79.566  -9.443  1.00  8.04           N  
ATOM   7116  CA  GLY A 486      24.026 -78.711  -8.348  1.00  8.04           C  
ATOM   7117  C   GLY A 486      24.974 -78.931  -7.163  1.00  8.04           C  
ATOM   7118  O   GLY A 486      24.575 -79.422  -6.100  1.00  8.04           O  
ATOM   7119  H   GLY A 486      24.012 -80.449  -9.596  1.00  8.04           H  
ATOM   7120 1HA  GLY A 486      24.039 -77.667  -8.658  1.00  8.04           H  
ATOM   7121 2HA  GLY A 486      23.006 -78.970  -8.069  1.00  8.04           H  
ATOM   7122  N   MET A 487      26.225 -78.502  -7.346  1.00  7.66           N  
ATOM   7123  CA  MET A 487      27.347 -78.813  -6.453  1.00  7.66           C  
ATOM   7124  C   MET A 487      27.277 -78.185  -5.068  1.00  7.66           C  
ATOM   7125  O   MET A 487      28.205 -78.311  -4.272  1.00  7.66           O  
ATOM   7126  CB  MET A 487      28.670 -78.434  -7.112  1.00  7.66           C  
ATOM   7127  CG  MET A 487      29.013 -79.262  -8.336  1.00  7.66           C  
ATOM   7128  SD  MET A 487      30.571 -78.816  -9.077  1.00  7.66           S  
ATOM   7129  CE  MET A 487      31.669 -79.521  -7.851  1.00  7.66           C  
ATOM   7130  H   MET A 487      26.413 -78.053  -8.243  1.00  7.66           H  
ATOM   7131  HA  MET A 487      27.348 -79.892  -6.308  1.00  7.66           H  
ATOM   7132 1HB  MET A 487      28.630 -77.393  -7.420  1.00  7.66           H  
ATOM   7133 2HB  MET A 487      29.480 -78.538  -6.394  1.00  7.66           H  
ATOM   7134 1HG  MET A 487      29.051 -80.300  -8.078  1.00  7.66           H  
ATOM   7135 2HG  MET A 487      28.236 -79.137  -9.078  1.00  7.66           H  
ATOM   7136 1HE  MET A 487      32.704 -79.346  -8.144  1.00  7.66           H  
ATOM   7137 2HE  MET A 487      31.480 -79.057  -6.882  1.00  7.66           H  
ATOM   7138 3HE  MET A 487      31.486 -80.596  -7.779  1.00  7.66           H  
ATOM   7139  N   ALA A 488      26.169 -77.517  -4.774  1.00  6.89           N  
ATOM   7140  CA  ALA A 488      25.886 -76.978  -3.453  1.00  6.89           C  
ATOM   7141  C   ALA A 488      25.866 -78.105  -2.418  1.00  6.89           C  
ATOM   7142  O   ALA A 488      26.151 -77.881  -1.239  1.00  6.89           O  
ATOM   7143  CB  ALA A 488      24.551 -76.257  -3.449  1.00  6.89           C  
ATOM   7144  H   ALA A 488      25.465 -77.437  -5.490  1.00  6.89           H  
ATOM   7145  HA  ALA A 488      26.681 -76.282  -3.190  1.00  6.89           H  
ATOM   7146 1HB  ALA A 488      24.365 -75.853  -2.455  1.00  6.89           H  
ATOM   7147 2HB  ALA A 488      24.568 -75.446  -4.175  1.00  6.89           H  
ATOM   7148 3HB  ALA A 488      23.760 -76.963  -3.708  1.00  6.89           H  
ATOM   7149  N   LYS A 489      25.490 -79.314  -2.856  1.00  5.87           N  
ATOM   7150  CA  LYS A 489      25.415 -80.457  -1.951  1.00  5.87           C  
ATOM   7151  C   LYS A 489      25.975 -81.724  -2.576  1.00  5.87           C  
ATOM   7152  O   LYS A 489      25.873 -81.936  -3.783  1.00  5.87           O  
ATOM   7153  CB  LYS A 489      23.965 -80.728  -1.560  1.00  5.87           C  
ATOM   7154  CG  LYS A 489      23.087 -81.151  -2.744  1.00  5.87           C  
ATOM   7155  CD  LYS A 489      21.639 -81.379  -2.328  1.00  5.87           C  
ATOM   7156  CE  LYS A 489      20.790 -81.855  -3.503  1.00  5.87           C  
ATOM   7157  NZ  LYS A 489      19.371 -82.079  -3.103  1.00  5.87           N  
ATOM   7158  H   LYS A 489      25.264 -79.427  -3.848  1.00  5.87           H  
ATOM   7159  HA  LYS A 489      25.999 -80.236  -1.058  1.00  5.87           H  
ATOM   7160 1HB  LYS A 489      23.935 -81.535  -0.822  1.00  5.87           H  
ATOM   7161 2HB  LYS A 489      23.532 -79.840  -1.101  1.00  5.87           H  
ATOM   7162 1HG  LYS A 489      23.128 -80.386  -3.523  1.00  5.87           H  
ATOM   7163 2HG  LYS A 489      23.483 -82.082  -3.157  1.00  5.87           H  
ATOM   7164 1HD  LYS A 489      21.606 -82.134  -1.539  1.00  5.87           H  
ATOM   7165 2HD  LYS A 489      21.219 -80.452  -1.937  1.00  5.87           H  
ATOM   7166 1HE  LYS A 489      20.823 -81.105  -4.293  1.00  5.87           H  
ATOM   7167 2HE  LYS A 489      21.201 -82.787  -3.886  1.00  5.87           H  
ATOM   7168 1HZ  LYS A 489      18.840 -82.392  -3.903  1.00  5.87           H  
ATOM   7169 2HZ  LYS A 489      19.333 -82.782  -2.378  1.00  5.87           H  
ATOM   7170 3HZ  LYS A 489      18.979 -81.216  -2.756  1.00  5.87           H  
ATOM   7171  N   HIS A 490      26.505 -82.608  -1.738  1.00  4.78           N  
ATOM   7172  CA  HIS A 490      26.965 -83.900  -2.230  1.00  4.78           C  
ATOM   7173  C   HIS A 490      25.762 -84.822  -2.281  1.00  4.78           C  
ATOM   7174  O   HIS A 490      24.783 -84.586  -1.563  1.00  4.78           O  
ATOM   7175  CB  HIS A 490      28.068 -84.473  -1.346  1.00  4.78           C  
ATOM   7176  CG  HIS A 490      29.295 -83.599  -1.308  1.00  4.78           C  
ATOM   7177  ND1 HIS A 490      30.029 -83.288  -2.437  1.00  4.78           N  
ATOM   7178  CD2 HIS A 490      29.912 -82.978  -0.275  1.00  4.78           C  
ATOM   7179  CE1 HIS A 490      31.040 -82.511  -2.099  1.00  4.78           C  
ATOM   7180  NE2 HIS A 490      30.994 -82.308  -0.792  1.00  4.78           N  
ATOM   7181  H   HIS A 490      26.581 -82.388  -0.756  1.00  4.78           H  
ATOM   7182  HA  HIS A 490      27.358 -83.807  -3.243  1.00  4.78           H  
ATOM   7183 1HB  HIS A 490      27.697 -84.602  -0.331  1.00  4.78           H  
ATOM   7184 2HB  HIS A 490      28.357 -85.457  -1.719  1.00  4.78           H  
ATOM   7185  HD1 HIS A 490      29.832 -83.573  -3.387  1.00  4.78           H  
ATOM   7186  HD2 HIS A 490      29.702 -82.933   0.794  1.00  4.78           H  
ATOM   7187  HE1 HIS A 490      31.738 -82.154  -2.856  1.00  4.78           H  
ATOM   7188  N   THR A 491      25.809 -85.835  -3.137  1.00  3.77           N  
ATOM   7189  CA  THR A 491      24.676 -86.738  -3.278  1.00  3.77           C  
ATOM   7190  C   THR A 491      25.081 -88.207  -3.238  1.00  3.77           C  
ATOM   7191  O   THR A 491      26.246 -88.539  -3.047  1.00  3.77           O  
ATOM   7192  CB  THR A 491      23.836 -86.410  -4.539  1.00  3.77           C  
ATOM   7193  OG1 THR A 491      24.584 -86.650  -5.707  1.00  3.77           O  
ATOM   7194  CG2 THR A 491      23.397 -84.937  -4.548  1.00  3.77           C  
ATOM   7195  H   THR A 491      26.663 -86.010  -3.673  1.00  3.77           H  
ATOM   7196  HA  THR A 491      24.017 -86.579  -2.427  1.00  3.77           H  
ATOM   7197  HB  THR A 491      22.954 -87.045  -4.546  1.00  3.77           H  
ATOM   7198  HG1 THR A 491      25.203 -87.387  -5.580  1.00  3.77           H  
ATOM   7199 1HG2 THR A 491      22.801 -84.752  -5.434  1.00  3.77           H  
ATOM   7200 2HG2 THR A 491      22.804 -84.729  -3.659  1.00  3.77           H  
ATOM   7201 3HG2 THR A 491      24.267 -84.284  -4.562  1.00  3.77           H  
ATOM   7202  N   THR A 492      24.089 -89.082  -3.356  1.00  2.93           N  
ATOM   7203  CA  THR A 492      24.311 -90.521  -3.327  1.00  2.93           C  
ATOM   7204  C   THR A 492      23.900 -91.098  -4.679  1.00  2.93           C  
ATOM   7205  O   THR A 492      22.849 -90.734  -5.200  1.00  2.93           O  
ATOM   7206  CB  THR A 492      23.458 -91.154  -2.209  1.00  2.93           C  
ATOM   7207  OG1 THR A 492      23.802 -90.559  -0.957  1.00  2.93           O  
ATOM   7208  CG2 THR A 492      23.717 -92.637  -2.109  1.00  2.93           C  
ATOM   7209  H   THR A 492      23.151 -88.738  -3.493  1.00  2.93           H  
ATOM   7210  HA  THR A 492      25.369 -90.729  -3.157  1.00  2.93           H  
ATOM   7211  HB  THR A 492      22.401 -90.985  -2.415  1.00  2.93           H  
ATOM   7212  HG1 THR A 492      24.717 -90.806  -0.703  1.00  2.93           H  
ATOM   7213 1HG2 THR A 492      23.115 -93.066  -1.310  1.00  2.93           H  
ATOM   7214 2HG2 THR A 492      23.464 -93.122  -3.046  1.00  2.93           H  
ATOM   7215 3HG2 THR A 492      24.768 -92.787  -1.888  1.00  2.93           H  
ATOM   7216  N   ALA A 493      24.715 -91.966  -5.269  1.00  2.31           N  
ATOM   7217  CA  ALA A 493      24.333 -92.557  -6.555  1.00  2.31           C  
ATOM   7218  C   ALA A 493      23.068 -93.362  -6.414  1.00  2.31           C  
ATOM   7219  O   ALA A 493      22.879 -94.039  -5.414  1.00  2.31           O  
ATOM   7220  CB  ALA A 493      25.421 -93.480  -7.097  1.00  2.31           C  
ATOM   7221  H   ALA A 493      25.583 -92.223  -4.822  1.00  2.31           H  
ATOM   7222  HA  ALA A 493      24.143 -91.751  -7.263  1.00  2.31           H  
ATOM   7223 1HB  ALA A 493      25.094 -93.895  -8.050  1.00  2.31           H  
ATOM   7224 2HB  ALA A 493      26.329 -92.939  -7.253  1.00  2.31           H  
ATOM   7225 3HB  ALA A 493      25.599 -94.290  -6.401  1.00  2.31           H  
ATOM   7226  N   ASP A 494      22.218 -93.349  -7.438  1.00  1.87           N  
ATOM   7227  CA  ASP A 494      21.046 -94.214  -7.397  1.00  1.87           C  
ATOM   7228  C   ASP A 494      21.499 -95.673  -7.360  1.00  1.87           C  
ATOM   7229  O   ASP A 494      20.886 -96.516  -6.696  1.00  1.87           O  
ATOM   7230  CB  ASP A 494      20.157 -94.000  -8.626  1.00  1.87           C  
ATOM   7231  CG  ASP A 494      19.389 -92.675  -8.641  1.00  1.87           C  
ATOM   7232  OD1 ASP A 494      19.311 -92.024  -7.629  1.00  1.87           O  
ATOM   7233  OD2 ASP A 494      18.892 -92.328  -9.684  1.00  1.87           O  
ATOM   7234  H   ASP A 494      22.385 -92.749  -8.234  1.00  1.87           H  
ATOM   7235  HA  ASP A 494      20.476 -93.998  -6.494  1.00  1.87           H  
ATOM   7236 1HB  ASP A 494      20.771 -94.053  -9.526  1.00  1.87           H  
ATOM   7237 2HB  ASP A 494      19.436 -94.815  -8.687  1.00  1.87           H  
ATOM   7238  N   SER A 495      22.579 -95.960  -8.096  1.00  1.60           N  
ATOM   7239  CA  SER A 495      23.134 -97.301  -8.182  1.00  1.60           C  
ATOM   7240  C   SER A 495      24.555 -97.333  -8.739  1.00  1.60           C  
ATOM   7241  O   SER A 495      25.020 -96.373  -9.363  1.00  1.60           O  
ATOM   7242  CB  SER A 495      22.255 -98.176  -9.064  1.00  1.60           C  
ATOM   7243  OG  SER A 495      22.314 -97.758 -10.400  1.00  1.60           O  
ATOM   7244  H   SER A 495      23.026 -95.212  -8.603  1.00  1.60           H  
ATOM   7245  HA  SER A 495      23.169 -97.704  -7.177  1.00  1.60           H  
ATOM   7246 1HB  SER A 495      22.591 -99.205  -8.993  1.00  1.60           H  
ATOM   7247 2HB  SER A 495      21.228 -98.148  -8.711  1.00  1.60           H  
ATOM   7248  HG  SER A 495      23.238 -97.852 -10.656  1.00  1.60           H  
ATOM   7249  N   PHE A 496      25.202 -98.488  -8.579  1.00  1.45           N  
ATOM   7250  CA  PHE A 496      26.492 -98.758  -9.209  1.00  1.45           C  
ATOM   7251  C   PHE A 496      26.610-100.245  -9.547  1.00  1.45           C  
ATOM   7252  O   PHE A 496      25.922-101.078  -8.965  1.00  1.45           O  
ATOM   7253  CB  PHE A 496      27.650 -98.308  -8.304  1.00  1.45           C  
ATOM   7254  CG  PHE A 496      27.830 -99.066  -6.993  1.00  1.45           C  
ATOM   7255  CD1 PHE A 496      28.689-100.172  -6.919  1.00  1.45           C  
ATOM   7256  CD2 PHE A 496      27.175 -98.667  -5.836  1.00  1.45           C  
ATOM   7257  CE1 PHE A 496      28.880-100.844  -5.724  1.00  1.45           C  
ATOM   7258  CE2 PHE A 496      27.374 -99.353  -4.655  1.00  1.45           C  
ATOM   7259  CZ  PHE A 496      28.222-100.436  -4.600  1.00  1.45           C  
ATOM   7260  H   PHE A 496      24.754 -99.201  -8.005  1.00  1.45           H  
ATOM   7261  HA  PHE A 496      26.548 -98.195 -10.141  1.00  1.45           H  
ATOM   7262 1HB  PHE A 496      28.581 -98.390  -8.862  1.00  1.45           H  
ATOM   7263 2HB  PHE A 496      27.517 -97.252  -8.064  1.00  1.45           H  
ATOM   7264  HD1 PHE A 496      29.220-100.496  -7.818  1.00  1.45           H  
ATOM   7265  HD2 PHE A 496      26.506 -97.803  -5.864  1.00  1.45           H  
ATOM   7266  HE1 PHE A 496      29.556-101.691  -5.674  1.00  1.45           H  
ATOM   7267  HE2 PHE A 496      26.877 -99.042  -3.769  1.00  1.45           H  
ATOM   7268  HZ  PHE A 496      28.369-100.958  -3.663  1.00  1.45           H  
ATOM   7269  N   ASN A 497      27.487-100.595 -10.483  1.00  1.40           N  
ATOM   7270  CA  ASN A 497      27.667-102.008 -10.833  1.00  1.40           C  
ATOM   7271  C   ASN A 497      28.948-102.597 -10.267  1.00  1.40           C  
ATOM   7272  O   ASN A 497      30.040-102.104 -10.570  1.00  1.40           O  
ATOM   7273  CB  ASN A 497      27.617-102.198 -12.334  1.00  1.40           C  
ATOM   7274  CG  ASN A 497      26.265-101.844 -12.925  1.00  1.40           C  
ATOM   7275  OD1 ASN A 497      25.209-102.225 -12.402  1.00  1.40           O  
ATOM   7276  ND2 ASN A 497      26.286-101.115 -14.014  1.00  1.40           N  
ATOM   7277  H   ASN A 497      28.032 -99.886 -10.953  1.00  1.40           H  
ATOM   7278  HA  ASN A 497      26.851-102.582 -10.396  1.00  1.40           H  
ATOM   7279 1HB  ASN A 497      28.382-101.578 -12.805  1.00  1.40           H  
ATOM   7280 2HB  ASN A 497      27.845-103.238 -12.571  1.00  1.40           H  
ATOM   7281 1HD2 ASN A 497      25.429-100.848 -14.458  1.00  1.40           H  
ATOM   7282 2HD2 ASN A 497      27.162-100.826 -14.410  1.00  1.40           H  
ATOM   7283  N   SER A 498      28.811-103.614  -9.422  1.00  1.43           N  
ATOM   7284  CA  SER A 498      29.963-104.237  -8.805  1.00  1.43           C  
ATOM   7285  C   SER A 498      30.318-105.552  -9.481  1.00  1.43           C  
ATOM   7286  O   SER A 498      29.458-106.199 -10.072  1.00  1.43           O  
ATOM   7287  CB  SER A 498      29.691-104.489  -7.343  1.00  1.43           C  
ATOM   7288  OG  SER A 498      28.628-105.390  -7.177  1.00  1.43           O  
ATOM   7289  H   SER A 498      27.882-103.974  -9.210  1.00  1.43           H  
ATOM   7290  HA  SER A 498      30.787-103.548  -8.890  1.00  1.43           H  
ATOM   7291 1HB  SER A 498      30.584-104.892  -6.881  1.00  1.43           H  
ATOM   7292 2HB  SER A 498      29.458-103.561  -6.856  1.00  1.43           H  
ATOM   7293  HG  SER A 498      27.859-104.980  -7.625  1.00  1.43           H  
ATOM   7294  N   TYR A 499      31.555-105.998  -9.321  1.00  1.52           N  
ATOM   7295  CA  TYR A 499      31.963-107.303  -9.847  1.00  1.52           C  
ATOM   7296  C   TYR A 499      32.518-108.208  -8.753  1.00  1.52           C  
ATOM   7297  O   TYR A 499      33.306-107.775  -7.900  1.00  1.52           O  
ATOM   7298  CB  TYR A 499      32.997-107.146 -10.956  1.00  1.52           C  
ATOM   7299  CG  TYR A 499      33.456-108.456 -11.601  1.00  1.52           C  
ATOM   7300  CD1 TYR A 499      32.721-108.993 -12.632  1.00  1.52           C  
ATOM   7301  CD2 TYR A 499      34.612-109.092 -11.180  1.00  1.52           C  
ATOM   7302  CE1 TYR A 499      33.131-110.130 -13.267  1.00  1.52           C  
ATOM   7303  CE2 TYR A 499      35.035-110.247 -11.816  1.00  1.52           C  
ATOM   7304  CZ  TYR A 499      34.297-110.757 -12.866  1.00  1.52           C  
ATOM   7305  OH  TYR A 499      34.717-111.888 -13.527  1.00  1.52           O  
ATOM   7306  H   TYR A 499      32.224-105.386  -8.860  1.00  1.52           H  
ATOM   7307  HA  TYR A 499      31.089-107.802 -10.263  1.00  1.52           H  
ATOM   7308 1HB  TYR A 499      32.595-106.508 -11.737  1.00  1.52           H  
ATOM   7309 2HB  TYR A 499      33.873-106.647 -10.553  1.00  1.52           H  
ATOM   7310  HD1 TYR A 499      31.818-108.504 -12.946  1.00  1.52           H  
ATOM   7311  HD2 TYR A 499      35.197-108.671 -10.361  1.00  1.52           H  
ATOM   7312  HE1 TYR A 499      32.540-110.534 -14.091  1.00  1.52           H  
ATOM   7313  HE2 TYR A 499      35.953-110.740 -11.498  1.00  1.52           H  
ATOM   7314  HH  TYR A 499      34.116-112.069 -14.262  1.00  1.52           H  
ATOM   7315  N   THR A 500      32.069-109.462  -8.747  1.00  1.63           N  
ATOM   7316  CA  THR A 500      32.589-110.422  -7.780  1.00  1.63           C  
ATOM   7317  C   THR A 500      33.229-111.634  -8.463  1.00  1.63           C  
ATOM   7318  O   THR A 500      32.544-112.484  -9.043  1.00  1.63           O  
ATOM   7319  CB  THR A 500      31.484-110.872  -6.816  1.00  1.63           C  
ATOM   7320  OG1 THR A 500      30.966-109.750  -6.093  1.00  1.63           O  
ATOM   7321  CG2 THR A 500      32.009-111.907  -5.840  1.00  1.63           C  
ATOM   7322  H   THR A 500      31.387-109.751  -9.456  1.00  1.63           H  
ATOM   7323  HA  THR A 500      33.365-109.932  -7.192  1.00  1.63           H  
ATOM   7324  HB  THR A 500      30.692-111.289  -7.388  1.00  1.63           H  
ATOM   7325  HG1 THR A 500      30.442-109.204  -6.688  1.00  1.63           H  
ATOM   7326 1HG2 THR A 500      31.207-112.223  -5.176  1.00  1.63           H  
ATOM   7327 2HG2 THR A 500      32.375-112.759  -6.383  1.00  1.63           H  
ATOM   7328 3HG2 THR A 500      32.817-111.479  -5.254  1.00  1.63           H  
ATOM   7329  N   GLY A 501      34.546-111.761  -8.287  1.00  1.72           N  
ATOM   7330  CA  GLY A 501      35.355-112.806  -8.917  1.00  1.72           C  
ATOM   7331  C   GLY A 501      35.047-114.238  -8.473  1.00  1.72           C  
ATOM   7332  O   GLY A 501      35.455-115.198  -9.137  1.00  1.72           O  
ATOM   7333  H   GLY A 501      35.023-111.049  -7.748  1.00  1.72           H  
ATOM   7334 1HA  GLY A 501      35.232-112.732  -9.997  1.00  1.72           H  
ATOM   7335 2HA  GLY A 501      36.406-112.594  -8.721  1.00  1.72           H  
ATOM   7336  N   SER A 502      34.349-114.404  -7.348  1.00  1.77           N  
ATOM   7337  CA  SER A 502      34.009-115.749  -6.881  1.00  1.77           C  
ATOM   7338  C   SER A 502      32.798-116.332  -7.626  1.00  1.77           C  
ATOM   7339  O   SER A 502      32.533-117.534  -7.538  1.00  1.77           O  
ATOM   7340  CB  SER A 502      33.774-115.750  -5.378  1.00  1.77           C  
ATOM   7341  OG  SER A 502      32.617-115.050  -5.022  1.00  1.77           O  
ATOM   7342  H   SER A 502      34.053-113.595  -6.825  1.00  1.77           H  
ATOM   7343  HA  SER A 502      34.862-116.401  -7.075  1.00  1.77           H  
ATOM   7344 1HB  SER A 502      33.706-116.778  -5.021  1.00  1.77           H  
ATOM   7345 2HB  SER A 502      34.635-115.296  -4.889  1.00  1.77           H  
ATOM   7346  HG  SER A 502      31.883-115.587  -5.329  1.00  1.77           H  
ATOM   7347  N   ILE A 503      32.061-115.471  -8.339  1.00  1.75           N  
ATOM   7348  CA  ILE A 503      30.883-115.863  -9.113  1.00  1.75           C  
ATOM   7349  C   ILE A 503      31.041-115.448 -10.580  1.00  1.75           C  
ATOM   7350  O   ILE A 503      30.336-115.934 -11.463  1.00  1.75           O  
ATOM   7351  CB  ILE A 503      29.622-115.302  -8.427  1.00  1.75           C  
ATOM   7352  CG1 ILE A 503      29.726-113.812  -8.346  1.00  1.75           C  
ATOM   7353  CG2 ILE A 503      29.458-115.910  -7.043  1.00  1.75           C  
ATOM   7354  CD1 ILE A 503      28.488-113.132  -7.877  1.00  1.75           C  
ATOM   7355  H   ILE A 503      32.338-114.493  -8.381  1.00  1.75           H  
ATOM   7356  HA  ILE A 503      30.802-116.947  -9.090  1.00  1.75           H  
ATOM   7357  HB  ILE A 503      28.744-115.537  -9.033  1.00  1.75           H  
ATOM   7358 1HG1 ILE A 503      30.523-113.577  -7.669  1.00  1.75           H  
ATOM   7359 2HG1 ILE A 503      29.988-113.424  -9.314  1.00  1.75           H  
ATOM   7360 1HG2 ILE A 503      28.582-115.516  -6.563  1.00  1.75           H  
ATOM   7361 2HG2 ILE A 503      29.367-116.992  -7.131  1.00  1.75           H  
ATOM   7362 3HG2 ILE A 503      30.313-115.668  -6.440  1.00  1.75           H  
ATOM   7363 1HD1 ILE A 503      28.637-112.063  -7.842  1.00  1.75           H  
ATOM   7364 2HD1 ILE A 503      27.694-113.343  -8.540  1.00  1.75           H  
ATOM   7365 3HD1 ILE A 503      28.235-113.493  -6.882  1.00  1.75           H  
ATOM   7366  N   LYS A 504      32.035-114.581 -10.824  1.00  1.66           N  
ATOM   7367  CA  LYS A 504      32.416-114.043 -12.136  1.00  1.66           C  
ATOM   7368  C   LYS A 504      31.353-113.222 -12.857  1.00  1.66           C  
ATOM   7369  O   LYS A 504      31.403-113.086 -14.084  1.00  1.66           O  
ATOM   7370  CB  LYS A 504      32.857-115.170 -13.074  1.00  1.66           C  
ATOM   7371  CG  LYS A 504      34.049-116.002 -12.615  1.00  1.66           C  
ATOM   7372  CD  LYS A 504      35.322-115.162 -12.616  1.00  1.66           C  
ATOM   7373  CE  LYS A 504      36.579-115.999 -12.387  1.00  1.66           C  
ATOM   7374  NZ  LYS A 504      36.514-116.732 -11.112  1.00  1.66           N  
ATOM   7375  H   LYS A 504      32.540-114.212 -10.025  1.00  1.66           H  
ATOM   7376  HA  LYS A 504      33.270-113.387 -11.969  1.00  1.66           H  
ATOM   7377 1HB  LYS A 504      32.039-115.856 -13.207  1.00  1.66           H  
ATOM   7378 2HB  LYS A 504      33.095-114.756 -14.052  1.00  1.66           H  
ATOM   7379 1HG  LYS A 504      33.872-116.365 -11.597  1.00  1.66           H  
ATOM   7380 2HG  LYS A 504      34.174-116.860 -13.275  1.00  1.66           H  
ATOM   7381 1HD  LYS A 504      35.413-114.642 -13.570  1.00  1.66           H  
ATOM   7382 2HD  LYS A 504      35.251-114.416 -11.827  1.00  1.66           H  
ATOM   7383 1HE  LYS A 504      36.717-116.705 -13.204  1.00  1.66           H  
ATOM   7384 2HE  LYS A 504      37.436-115.323 -12.355  1.00  1.66           H  
ATOM   7385 1HZ  LYS A 504      37.362-117.252 -10.962  1.00  1.66           H  
ATOM   7386 2HZ  LYS A 504      36.369-116.060 -10.349  1.00  1.66           H  
ATOM   7387 3HZ  LYS A 504      35.731-117.364 -11.125  1.00  1.66           H  
ATOM   7388  N   VAL A 505      30.440-112.629 -12.102  1.00  1.53           N  
ATOM   7389  CA  VAL A 505      29.387-111.812 -12.680  1.00  1.53           C  
ATOM   7390  C   VAL A 505      29.288-110.453 -12.025  1.00  1.53           C  
ATOM   7391  O   VAL A 505      29.954-110.164 -11.020  1.00  1.53           O  
ATOM   7392  CB  VAL A 505      28.009-112.505 -12.623  1.00  1.53           C  
ATOM   7393  CG1 VAL A 505      28.069-113.774 -13.357  1.00  1.53           C  
ATOM   7394  CG2 VAL A 505      27.588-112.759 -11.244  1.00  1.53           C  
ATOM   7395  H   VAL A 505      30.479-112.770 -11.103  1.00  1.53           H  
ATOM   7396  HA  VAL A 505      29.621-111.651 -13.731  1.00  1.53           H  
ATOM   7397  HB  VAL A 505      27.274-111.865 -13.113  1.00  1.53           H  
ATOM   7398 1HG1 VAL A 505      27.090-114.240 -13.340  1.00  1.53           H  
ATOM   7399 2HG1 VAL A 505      28.376-113.556 -14.375  1.00  1.53           H  
ATOM   7400 3HG1 VAL A 505      28.788-114.443 -12.897  1.00  1.53           H  
ATOM   7401 1HG2 VAL A 505      26.610-113.237 -11.255  1.00  1.53           H  
ATOM   7402 2HG2 VAL A 505      28.306-113.414 -10.792  1.00  1.53           H  
ATOM   7403 3HG2 VAL A 505      27.530-111.817 -10.693  1.00  1.53           H  
ATOM   7404  N   TYR A 506      28.463-109.612 -12.638  1.00  1.41           N  
ATOM   7405  CA  TYR A 506      28.217-108.273 -12.152  1.00  1.41           C  
ATOM   7406  C   TYR A 506      26.905-108.212 -11.386  1.00  1.41           C  
ATOM   7407  O   TYR A 506      25.933-108.882 -11.743  1.00  1.41           O  
ATOM   7408  CB  TYR A 506      28.149-107.311 -13.329  1.00  1.41           C  
ATOM   7409  CG  TYR A 506      29.417-107.210 -14.054  1.00  1.41           C  
ATOM   7410  CD1 TYR A 506      29.665-108.143 -15.028  1.00  1.41           C  
ATOM   7411  CD2 TYR A 506      30.328-106.208 -13.784  1.00  1.41           C  
ATOM   7412  CE1 TYR A 506      30.809-108.092 -15.737  1.00  1.41           C  
ATOM   7413  CE2 TYR A 506      31.499-106.156 -14.517  1.00  1.41           C  
ATOM   7414  CZ  TYR A 506      31.724-107.104 -15.490  1.00  1.41           C  
ATOM   7415  OH  TYR A 506      32.845-107.078 -16.217  1.00  1.41           O  
ATOM   7416  H   TYR A 506      27.976-109.921 -13.466  1.00  1.41           H  
ATOM   7417  HA  TYR A 506      29.024-107.996 -11.490  1.00  1.41           H  
ATOM   7418 1HB  TYR A 506      27.375-107.632 -14.029  1.00  1.41           H  
ATOM   7419 2HB  TYR A 506      27.881-106.317 -12.970  1.00  1.41           H  
ATOM   7420  HD1 TYR A 506      28.934-108.928 -15.230  1.00  1.41           H  
ATOM   7421  HD2 TYR A 506      30.121-105.473 -13.003  1.00  1.41           H  
ATOM   7422  HE1 TYR A 506      30.989-108.828 -16.495  1.00  1.41           H  
ATOM   7423  HE2 TYR A 506      32.235-105.380 -14.322  1.00  1.41           H  
ATOM   7424  HH  TYR A 506      32.821-107.800 -16.849  1.00  1.41           H  
ATOM   7425  N   THR A 507      26.885-107.385 -10.353  1.00  1.30           N  
ATOM   7426  CA  THR A 507      25.684-107.138  -9.568  1.00  1.30           C  
ATOM   7427  C   THR A 507      25.404-105.653  -9.425  1.00  1.30           C  
ATOM   7428  O   THR A 507      26.279-104.874  -9.027  1.00  1.30           O  
ATOM   7429  CB  THR A 507      25.798-107.774  -8.166  1.00  1.30           C  
ATOM   7430  OG1 THR A 507      25.935-109.201  -8.283  1.00  1.30           O  
ATOM   7431  CG2 THR A 507      24.585-107.434  -7.325  1.00  1.30           C  
ATOM   7432  H   THR A 507      27.745-106.889 -10.132  1.00  1.30           H  
ATOM   7433  HA  THR A 507      24.836-107.589 -10.078  1.00  1.30           H  
ATOM   7434  HB  THR A 507      26.684-107.383  -7.667  1.00  1.30           H  
ATOM   7435  HG1 THR A 507      25.267-109.540  -8.893  1.00  1.30           H  
ATOM   7436 1HG2 THR A 507      24.688-107.883  -6.341  1.00  1.30           H  
ATOM   7437 2HG2 THR A 507      24.506-106.366  -7.223  1.00  1.30           H  
ATOM   7438 3HG2 THR A 507      23.700-107.802  -7.798  1.00  1.30           H  
ATOM   7439  N   THR A 508      24.172-105.254  -9.711  1.00  1.24           N  
ATOM   7440  CA  THR A 508      23.838-103.855  -9.530  1.00  1.24           C  
ATOM   7441  C   THR A 508      23.508-103.633  -8.071  1.00  1.24           C  
ATOM   7442  O   THR A 508      22.740-104.385  -7.489  1.00  1.24           O  
ATOM   7443  CB  THR A 508      22.654-103.419 -10.399  1.00  1.24           C  
ATOM   7444  OG1 THR A 508      22.975-103.614 -11.786  1.00  1.24           O  
ATOM   7445  CG2 THR A 508      22.354-101.935 -10.148  1.00  1.24           C  
ATOM   7446  H   THR A 508      23.481-105.912 -10.046  1.00  1.24           H  
ATOM   7447  HA  THR A 508      24.695-103.237  -9.786  1.00  1.24           H  
ATOM   7448  HB  THR A 508      21.777-104.014 -10.149  1.00  1.24           H  
ATOM   7449  HG1 THR A 508      23.749-103.064 -12.021  1.00  1.24           H  
ATOM   7450 1HG2 THR A 508      21.518-101.621 -10.766  1.00  1.24           H  
ATOM   7451 2HG2 THR A 508      22.103-101.781  -9.100  1.00  1.24           H  
ATOM   7452 3HG2 THR A 508      23.237-101.339 -10.399  1.00  1.24           H  
ATOM   7453  N   ILE A 509      24.130-102.642  -7.479  1.00  1.23           N  
ATOM   7454  CA  ILE A 509      23.923-102.288  -6.095  1.00  1.23           C  
ATOM   7455  C   ILE A 509      23.175-100.954  -6.077  1.00  1.23           C  
ATOM   7456  O   ILE A 509      23.571-100.022  -6.777  1.00  1.23           O  
ATOM   7457  CB  ILE A 509      25.277-102.174  -5.393  1.00  1.23           C  
ATOM   7458  CG1 ILE A 509      26.096-103.432  -5.587  1.00  1.23           C  
ATOM   7459  CG2 ILE A 509      25.054-101.989  -3.983  1.00  1.23           C  
ATOM   7460  CD1 ILE A 509      25.436-104.658  -5.011  1.00  1.23           C  
ATOM   7461  H   ILE A 509      24.779-102.088  -8.027  1.00  1.23           H  
ATOM   7462  HA  ILE A 509      23.313-103.045  -5.604  1.00  1.23           H  
ATOM   7463  HB  ILE A 509      25.812-101.347  -5.823  1.00  1.23           H  
ATOM   7464 1HG1 ILE A 509      26.251-103.584  -6.654  1.00  1.23           H  
ATOM   7465 2HG1 ILE A 509      27.070-103.309  -5.115  1.00  1.23           H  
ATOM   7466 1HG2 ILE A 509      25.989-101.878  -3.444  1.00  1.23           H  
ATOM   7467 2HG2 ILE A 509      24.461-101.134  -3.885  1.00  1.23           H  
ATOM   7468 3HG2 ILE A 509      24.528-102.840  -3.609  1.00  1.23           H  
ATOM   7469 1HD1 ILE A 509      26.065-105.531  -5.194  1.00  1.23           H  
ATOM   7470 2HD1 ILE A 509      25.291-104.532  -3.938  1.00  1.23           H  
ATOM   7471 3HD1 ILE A 509      24.472-104.796  -5.485  1.00  1.23           H  
ATOM   7472  N   SER A 510      22.070-100.860  -5.349  1.00  1.26           N  
ATOM   7473  CA  SER A 510      21.288 -99.628  -5.343  1.00  1.26           C  
ATOM   7474  C   SER A 510      21.368 -98.915  -4.011  1.00  1.26           C  
ATOM   7475  O   SER A 510      21.618 -99.529  -2.978  1.00  1.26           O  
ATOM   7476  CB  SER A 510      19.841 -99.920  -5.703  1.00  1.26           C  
ATOM   7477  OG  SER A 510      19.217-100.732  -4.749  1.00  1.26           O  
ATOM   7478  H   SER A 510      21.783-101.644  -4.777  1.00  1.26           H  
ATOM   7479  HA  SER A 510      21.680 -98.958  -6.096  1.00  1.26           H  
ATOM   7480 1HB  SER A 510      19.299 -98.977  -5.791  1.00  1.26           H  
ATOM   7481 2HB  SER A 510      19.805-100.407  -6.675  1.00  1.26           H  
ATOM   7482  HG  SER A 510      19.220-100.221  -3.930  1.00  1.26           H  
ATOM   7483  N   SER A 511      21.138 -97.613  -4.005  1.00  1.34           N  
ATOM   7484  CA  SER A 511      21.138 -96.916  -2.728  1.00  1.34           C  
ATOM   7485  C   SER A 511      20.018 -97.429  -1.846  1.00  1.34           C  
ATOM   7486  O   SER A 511      18.907 -97.661  -2.322  1.00  1.34           O  
ATOM   7487  CB  SER A 511      20.970 -95.430  -2.905  1.00  1.34           C  
ATOM   7488  OG  SER A 511      20.887 -94.795  -1.656  1.00  1.34           O  
ATOM   7489  H   SER A 511      20.960 -97.121  -4.886  1.00  1.34           H  
ATOM   7490  HA  SER A 511      22.083 -97.097  -2.222  1.00  1.34           H  
ATOM   7491 1HB  SER A 511      21.803 -95.028  -3.463  1.00  1.34           H  
ATOM   7492 2HB  SER A 511      20.064 -95.232  -3.478  1.00  1.34           H  
ATOM   7493  HG  SER A 511      20.275 -94.021  -1.783  1.00  1.34           H  
ATOM   7494  N   MET A 512      20.293 -97.579  -0.550  1.00  1.45           N  
ATOM   7495  CA  MET A 512      19.252 -97.939   0.406  1.00  1.45           C  
ATOM   7496  C   MET A 512      18.685 -96.653   1.024  1.00  1.45           C  
ATOM   7497  O   MET A 512      17.868 -96.694   1.953  1.00  1.45           O  
ATOM   7498  CB  MET A 512      19.808 -98.868   1.482  1.00  1.45           C  
ATOM   7499  CG  MET A 512      20.303-100.235   0.977  1.00  1.45           C  
ATOM   7500  SD  MET A 512      19.013-101.325   0.341  1.00  1.45           S  
ATOM   7501  CE  MET A 512      19.148-101.132  -1.429  1.00  1.45           C  
ATOM   7502  H   MET A 512      21.240 -97.418  -0.201  1.00  1.45           H  
ATOM   7503  HA  MET A 512      18.444 -98.447  -0.118  1.00  1.45           H  
ATOM   7504 1HB  MET A 512      20.644 -98.376   1.974  1.00  1.45           H  
ATOM   7505 2HB  MET A 512      19.045 -99.045   2.241  1.00  1.45           H  
ATOM   7506 1HG  MET A 512      21.011-100.056   0.179  1.00  1.45           H  
ATOM   7507 2HG  MET A 512      20.819-100.753   1.773  1.00  1.45           H  
ATOM   7508 1HE  MET A 512      18.410-101.759  -1.924  1.00  1.45           H  
ATOM   7509 2HE  MET A 512      18.974-100.101  -1.694  1.00  1.45           H  
ATOM   7510 3HE  MET A 512      20.132-101.424  -1.756  1.00  1.45           H  
ATOM   7511  N   ASP A 513      19.242 -95.508   0.579  1.00  1.55           N  
ATOM   7512  CA  ASP A 513      18.913 -94.158   1.044  1.00  1.55           C  
ATOM   7513  C   ASP A 513      18.954 -94.076   2.554  1.00  1.55           C  
ATOM   7514  O   ASP A 513      18.135 -93.408   3.189  1.00  1.55           O  
ATOM   7515  CB  ASP A 513      17.585 -93.683   0.474  1.00  1.55           C  
ATOM   7516  CG  ASP A 513      17.656 -93.491  -1.069  1.00  1.55           C  
ATOM   7517  OD1 ASP A 513      18.720 -93.126  -1.567  1.00  1.55           O  
ATOM   7518  OD2 ASP A 513      16.660 -93.696  -1.720  1.00  1.55           O  
ATOM   7519  H   ASP A 513      19.907 -95.559  -0.178  1.00  1.55           H  
ATOM   7520  HA  ASP A 513      19.684 -93.482   0.666  1.00  1.55           H  
ATOM   7521 1HB  ASP A 513      16.807 -94.414   0.706  1.00  1.55           H  
ATOM   7522 2HB  ASP A 513      17.301 -92.739   0.939  1.00  1.55           H  
ATOM   7523  N   THR A 514      19.942 -94.750   3.109  1.00  1.63           N  
ATOM   7524  CA  THR A 514      20.151 -94.843   4.525  1.00  1.63           C  
ATOM   7525  C   THR A 514      21.591 -94.518   4.874  1.00  1.63           C  
ATOM   7526  O   THR A 514      22.522 -95.016   4.230  1.00  1.63           O  
ATOM   7527  CB  THR A 514      19.793 -96.270   4.990  1.00  1.63           C  
ATOM   7528  OG1 THR A 514      18.404 -96.554   4.671  1.00  1.63           O  
ATOM   7529  CG2 THR A 514      20.024 -96.428   6.485  1.00  1.63           C  
ATOM   7530  H   THR A 514      20.565 -95.251   2.494  1.00  1.63           H  
ATOM   7531  HA  THR A 514      19.502 -94.126   5.028  1.00  1.63           H  
ATOM   7532  HB  THR A 514      20.421 -96.983   4.458  1.00  1.63           H  
ATOM   7533  HG1 THR A 514      18.251 -96.545   3.685  1.00  1.63           H  
ATOM   7534 1HG2 THR A 514      19.771 -97.442   6.785  1.00  1.63           H  
ATOM   7535 2HG2 THR A 514      21.067 -96.235   6.720  1.00  1.63           H  
ATOM   7536 3HG2 THR A 514      19.397 -95.723   7.026  1.00  1.63           H  
ATOM   7537  N   GLU A 515      21.777 -93.684   5.889  1.00  1.67           N  
ATOM   7538  CA  GLU A 515      23.123 -93.413   6.362  1.00  1.67           C  
ATOM   7539  C   GLU A 515      23.337 -94.210   7.635  1.00  1.67           C  
ATOM   7540  O   GLU A 515      22.405 -94.364   8.431  1.00  1.67           O  
ATOM   7541  CB  GLU A 515      23.359 -91.918   6.582  1.00  1.67           C  
ATOM   7542  CG  GLU A 515      23.303 -91.090   5.297  1.00  1.67           C  
ATOM   7543  CD  GLU A 515      23.611 -89.622   5.507  1.00  1.67           C  
ATOM   7544  OE1 GLU A 515      23.811 -89.223   6.630  1.00  1.67           O  
ATOM   7545  OE2 GLU A 515      23.634 -88.900   4.537  1.00  1.67           O  
ATOM   7546  H   GLU A 515      20.981 -93.273   6.357  1.00  1.67           H  
ATOM   7547  HA  GLU A 515      23.833 -93.762   5.619  1.00  1.67           H  
ATOM   7548 1HB  GLU A 515      22.619 -91.526   7.278  1.00  1.67           H  
ATOM   7549 2HB  GLU A 515      24.346 -91.773   7.030  1.00  1.67           H  
ATOM   7550 1HG  GLU A 515      24.022 -91.506   4.590  1.00  1.67           H  
ATOM   7551 2HG  GLU A 515      22.311 -91.190   4.860  1.00  1.67           H  
ATOM   7552  N   VAL A 516      24.540 -94.745   7.801  1.00  1.66           N  
ATOM   7553  CA  VAL A 516      24.850 -95.548   8.978  1.00  1.66           C  
ATOM   7554  C   VAL A 516      26.154 -95.081   9.617  1.00  1.66           C  
ATOM   7555  O   VAL A 516      27.152 -94.896   8.920  1.00  1.66           O  
ATOM   7556  CB  VAL A 516      24.958 -97.034   8.597  1.00  1.66           C  
ATOM   7557  CG1 VAL A 516      25.245 -97.863   9.852  1.00  1.66           C  
ATOM   7558  CG2 VAL A 516      23.675 -97.505   7.899  1.00  1.66           C  
ATOM   7559  H   VAL A 516      25.242 -94.566   7.084  1.00  1.66           H  
ATOM   7560  HA  VAL A 516      24.046 -95.431   9.704  1.00  1.66           H  
ATOM   7561  HB  VAL A 516      25.796 -97.163   7.915  1.00  1.66           H  
ATOM   7562 1HG1 VAL A 516      25.341 -98.912   9.578  1.00  1.66           H  
ATOM   7563 2HG1 VAL A 516      26.164 -97.527  10.323  1.00  1.66           H  
ATOM   7564 3HG1 VAL A 516      24.422 -97.750  10.555  1.00  1.66           H  
ATOM   7565 1HG2 VAL A 516      23.777 -98.546   7.633  1.00  1.66           H  
ATOM   7566 2HG2 VAL A 516      22.827 -97.382   8.573  1.00  1.66           H  
ATOM   7567 3HG2 VAL A 516      23.507 -96.925   6.994  1.00  1.66           H  
ATOM   7568  N   ASP A 517      26.150 -94.871  10.932  1.00  1.63           N  
ATOM   7569  CA  ASP A 517      27.355 -94.387  11.599  1.00  1.63           C  
ATOM   7570  C   ASP A 517      28.257 -95.495  12.167  1.00  1.63           C  
ATOM   7571  O   ASP A 517      27.835 -96.273  13.026  1.00  1.63           O  
ATOM   7572  CB  ASP A 517      26.973 -93.432  12.725  1.00  1.63           C  
ATOM   7573  CG  ASP A 517      26.308 -92.134  12.226  1.00  1.63           C  
ATOM   7574  OD1 ASP A 517      26.342 -91.857  11.041  1.00  1.63           O  
ATOM   7575  OD2 ASP A 517      25.764 -91.440  13.039  1.00  1.63           O  
ATOM   7576  H   ASP A 517      25.309 -95.042  11.466  1.00  1.63           H  
ATOM   7577  HA  ASP A 517      27.934 -93.832  10.874  1.00  1.63           H  
ATOM   7578 1HB  ASP A 517      26.298 -93.934  13.418  1.00  1.63           H  
ATOM   7579 2HB  ASP A 517      27.874 -93.164  13.279  1.00  1.63           H  
ATOM   7580  N   PHE A 518      29.500 -95.549  11.685  1.00  1.60           N  
ATOM   7581  CA  PHE A 518      30.491 -96.528  12.142  1.00  1.60           C  
ATOM   7582  C   PHE A 518      31.682 -95.853  12.792  1.00  1.60           C  
ATOM   7583  O   PHE A 518      32.438 -95.147  12.133  1.00  1.60           O  
ATOM   7584  CB  PHE A 518      30.985 -97.389  10.991  1.00  1.60           C  
ATOM   7585  CG  PHE A 518      29.993 -98.338  10.434  1.00  1.60           C  
ATOM   7586  CD1 PHE A 518      29.077 -97.960   9.499  1.00  1.60           C  
ATOM   7587  CD2 PHE A 518      30.031 -99.662  10.824  1.00  1.60           C  
ATOM   7588  CE1 PHE A 518      28.224 -98.885   8.947  1.00  1.60           C  
ATOM   7589  CE2 PHE A 518      29.171-100.582  10.289  1.00  1.60           C  
ATOM   7590  CZ  PHE A 518      28.267-100.187   9.344  1.00  1.60           C  
ATOM   7591  H   PHE A 518      29.764 -94.872  10.967  1.00  1.60           H  
ATOM   7592  HA  PHE A 518      30.026 -97.178  12.881  1.00  1.60           H  
ATOM   7593 1HB  PHE A 518      31.326 -96.741  10.182  1.00  1.60           H  
ATOM   7594 2HB  PHE A 518      31.852 -97.972  11.327  1.00  1.60           H  
ATOM   7595  HD1 PHE A 518      29.035 -96.915   9.180  1.00  1.60           H  
ATOM   7596  HD2 PHE A 518      30.770 -99.978  11.569  1.00  1.60           H  
ATOM   7597  HE1 PHE A 518      27.512 -98.583   8.188  1.00  1.60           H  
ATOM   7598  HE2 PHE A 518      29.223-101.624  10.607  1.00  1.60           H  
ATOM   7599  HZ  PHE A 518      27.593-100.911   8.901  1.00  1.60           H  
ATOM   7600  N   ASN A 519      31.832 -96.024  14.099  1.00  1.57           N  
ATOM   7601  CA  ASN A 519      32.924 -95.385  14.838  1.00  1.57           C  
ATOM   7602  C   ASN A 519      32.969 -93.871  14.593  1.00  1.57           C  
ATOM   7603  O   ASN A 519      34.042 -93.265  14.461  1.00  1.57           O  
ATOM   7604  CB  ASN A 519      34.244 -96.043  14.487  1.00  1.57           C  
ATOM   7605  CG  ASN A 519      34.298 -97.489  14.935  1.00  1.57           C  
ATOM   7606  OD1 ASN A 519      33.921 -97.803  16.072  1.00  1.57           O  
ATOM   7607  ND2 ASN A 519      34.743 -98.363  14.073  1.00  1.57           N  
ATOM   7608  H   ASN A 519      31.179 -96.617  14.592  1.00  1.57           H  
ATOM   7609  HA  ASN A 519      32.745 -95.530  15.905  1.00  1.57           H  
ATOM   7610 1HB  ASN A 519      34.414 -96.001  13.420  1.00  1.57           H  
ATOM   7611 2HB  ASN A 519      35.060 -95.501  14.961  1.00  1.57           H  
ATOM   7612 1HD2 ASN A 519      34.796 -99.334  14.312  1.00  1.57           H  
ATOM   7613 2HD2 ASN A 519      35.029 -98.071  13.159  1.00  1.57           H  
ATOM   7614  N   GLY A 520      31.786 -93.260  14.546  1.00  1.54           N  
ATOM   7615  CA  GLY A 520      31.638 -91.826  14.330  1.00  1.54           C  
ATOM   7616  C   GLY A 520      31.655 -91.398  12.854  1.00  1.54           C  
ATOM   7617  O   GLY A 520      31.497 -90.213  12.562  1.00  1.54           O  
ATOM   7618  H   GLY A 520      30.957 -93.822  14.665  1.00  1.54           H  
ATOM   7619 1HA  GLY A 520      30.703 -91.498  14.784  1.00  1.54           H  
ATOM   7620 2HA  GLY A 520      32.434 -91.305  14.860  1.00  1.54           H  
ATOM   7621  N   VAL A 521      31.817 -92.339  11.921  1.00  1.50           N  
ATOM   7622  CA  VAL A 521      31.858 -91.978  10.508  1.00  1.50           C  
ATOM   7623  C   VAL A 521      30.530 -92.252   9.824  1.00  1.50           C  
ATOM   7624  O   VAL A 521      30.050 -93.387   9.819  1.00  1.50           O  
ATOM   7625  CB  VAL A 521      32.937 -92.792   9.778  1.00  1.50           C  
ATOM   7626  CG1 VAL A 521      32.965 -92.412   8.311  1.00  1.50           C  
ATOM   7627  CG2 VAL A 521      34.226 -92.559  10.418  1.00  1.50           C  
ATOM   7628  H   VAL A 521      31.968 -93.309  12.179  1.00  1.50           H  
ATOM   7629  HA  VAL A 521      32.093 -90.917  10.421  1.00  1.50           H  
ATOM   7630  HB  VAL A 521      32.690 -93.854   9.834  1.00  1.50           H  
ATOM   7631 1HG1 VAL A 521      33.721 -92.999   7.783  1.00  1.50           H  
ATOM   7632 2HG1 VAL A 521      31.993 -92.598   7.883  1.00  1.50           H  
ATOM   7633 3HG1 VAL A 521      33.205 -91.354   8.205  1.00  1.50           H  
ATOM   7634 1HG2 VAL A 521      34.998 -93.107   9.930  1.00  1.50           H  
ATOM   7635 2HG2 VAL A 521      34.424 -91.515  10.342  1.00  1.50           H  
ATOM   7636 3HG2 VAL A 521      34.168 -92.864  11.466  1.00  1.50           H  
ATOM   7637  N   SER A 522      29.919 -91.222   9.248  1.00  1.44           N  
ATOM   7638  CA  SER A 522      28.626 -91.431   8.600  1.00  1.44           C  
ATOM   7639  C   SER A 522      28.851 -91.953   7.195  1.00  1.44           C  
ATOM   7640  O   SER A 522      29.469 -91.273   6.378  1.00  1.44           O  
ATOM   7641  CB  SER A 522      27.849 -90.132   8.535  1.00  1.44           C  
ATOM   7642  OG  SER A 522      27.529 -89.669   9.820  1.00  1.44           O  
ATOM   7643  H   SER A 522      30.337 -90.303   9.273  1.00  1.44           H  
ATOM   7644  HA  SER A 522      28.050 -92.168   9.163  1.00  1.44           H  
ATOM   7645 1HB  SER A 522      28.431 -89.382   8.005  1.00  1.44           H  
ATOM   7646 2HB  SER A 522      26.928 -90.297   7.969  1.00  1.44           H  
ATOM   7647  HG  SER A 522      27.013 -90.401  10.255  1.00  1.44           H  
ATOM   7648  N   LEU A 523      28.364 -93.154   6.919  1.00  1.35           N  
ATOM   7649  CA  LEU A 523      28.564 -93.787   5.624  1.00  1.35           C  
ATOM   7650  C   LEU A 523      27.271 -93.892   4.838  1.00  1.35           C  
ATOM   7651  O   LEU A 523      26.188 -93.973   5.419  1.00  1.35           O  
ATOM   7652  CB  LEU A 523      29.135 -95.173   5.821  1.00  1.35           C  
ATOM   7653  CG  LEU A 523      30.404 -95.243   6.615  1.00  1.35           C  
ATOM   7654  CD1 LEU A 523      30.791 -96.660   6.774  1.00  1.35           C  
ATOM   7655  CD2 LEU A 523      31.466 -94.494   5.917  1.00  1.35           C  
ATOM   7656  H   LEU A 523      27.878 -93.672   7.650  1.00  1.35           H  
ATOM   7657  HA  LEU A 523      29.269 -93.191   5.046  1.00  1.35           H  
ATOM   7658 1HB  LEU A 523      28.388 -95.790   6.327  1.00  1.35           H  
ATOM   7659 2HB  LEU A 523      29.330 -95.599   4.839  1.00  1.35           H  
ATOM   7660  HG  LEU A 523      30.232 -94.819   7.607  1.00  1.35           H  
ATOM   7661 1HD1 LEU A 523      31.694 -96.735   7.374  1.00  1.35           H  
ATOM   7662 2HD1 LEU A 523      30.018 -97.183   7.235  1.00  1.35           H  
ATOM   7663 3HD1 LEU A 523      30.954 -97.090   5.800  1.00  1.35           H  
ATOM   7664 1HD2 LEU A 523      32.367 -94.547   6.491  1.00  1.35           H  
ATOM   7665 2HD2 LEU A 523      31.627 -94.938   4.952  1.00  1.35           H  
ATOM   7666 3HD2 LEU A 523      31.169 -93.456   5.799  1.00  1.35           H  
ATOM   7667  N   HIS A 524      27.381 -93.936   3.514  1.00  1.26           N  
ATOM   7668  CA  HIS A 524      26.204 -94.117   2.672  1.00  1.26           C  
ATOM   7669  C   HIS A 524      26.014 -95.587   2.354  1.00  1.26           C  
ATOM   7670  O   HIS A 524      26.919 -96.239   1.820  1.00  1.26           O  
ATOM   7671  CB  HIS A 524      26.324 -93.331   1.360  1.00  1.26           C  
ATOM   7672  CG  HIS A 524      26.312 -91.836   1.516  1.00  1.26           C  
ATOM   7673  ND1 HIS A 524      26.219 -90.978   0.432  1.00  1.26           N  
ATOM   7674  CD2 HIS A 524      26.356 -91.043   2.620  1.00  1.26           C  
ATOM   7675  CE1 HIS A 524      26.214 -89.725   0.864  1.00  1.26           C  
ATOM   7676  NE2 HIS A 524      26.291 -89.740   2.187  1.00  1.26           N  
ATOM   7677  H   HIS A 524      28.303 -93.860   3.086  1.00  1.26           H  
ATOM   7678  HA  HIS A 524      25.312 -93.771   3.197  1.00  1.26           H  
ATOM   7679 1HB  HIS A 524      27.250 -93.606   0.863  1.00  1.26           H  
ATOM   7680 2HB  HIS A 524      25.503 -93.614   0.698  1.00  1.26           H  
ATOM   7681  HD2 HIS A 524      26.421 -91.367   3.658  1.00  1.26           H  
ATOM   7682  HE1 HIS A 524      26.148 -88.832   0.233  1.00  1.26           H  
ATOM   7683  HE2 HIS A 524      26.298 -88.928   2.796  1.00  1.26           H  
ATOM   7684  N   ARG A 525      24.856 -96.129   2.738  1.00  1.17           N  
ATOM   7685  CA  ARG A 525      24.587 -97.543   2.525  1.00  1.17           C  
ATOM   7686  C   ARG A 525      23.832 -97.842   1.241  1.00  1.17           C  
ATOM   7687  O   ARG A 525      22.782 -97.249   0.949  1.00  1.17           O  
ATOM   7688  CB  ARG A 525      23.834 -98.151   3.694  1.00  1.17           C  
ATOM   7689  CG  ARG A 525      23.445 -99.613   3.480  1.00  1.17           C  
ATOM   7690  CD  ARG A 525      23.038-100.305   4.725  1.00  1.17           C  
ATOM   7691  NE  ARG A 525      24.192-100.593   5.541  1.00  1.17           N  
ATOM   7692  CZ  ARG A 525      24.191-101.279   6.698  1.00  1.17           C  
ATOM   7693  NH1 ARG A 525      23.066-101.755   7.208  1.00  1.17           N  
ATOM   7694  NH2 ARG A 525      25.340-101.471   7.305  1.00  1.17           N  
ATOM   7695  H   ARG A 525      24.141 -95.569   3.205  1.00  1.17           H  
ATOM   7696  HA  ARG A 525      25.545 -98.059   2.479  1.00  1.17           H  
ATOM   7697 1HB  ARG A 525      24.443 -98.090   4.594  1.00  1.17           H  
ATOM   7698 2HB  ARG A 525      22.924 -97.585   3.879  1.00  1.17           H  
ATOM   7699 1HG  ARG A 525      22.647 -99.677   2.762  1.00  1.17           H  
ATOM   7700 2HG  ARG A 525      24.320-100.142   3.086  1.00  1.17           H  
ATOM   7701 1HD  ARG A 525      22.364 -99.665   5.295  1.00  1.17           H  
ATOM   7702 2HD  ARG A 525      22.543-101.239   4.490  1.00  1.17           H  
ATOM   7703  HE  ARG A 525      25.107-100.224   5.211  1.00  1.17           H  
ATOM   7704 1HH1 ARG A 525      22.190-101.605   6.728  1.00  1.17           H  
ATOM   7705 2HH1 ARG A 525      23.084-102.270   8.076  1.00  1.17           H  
ATOM   7706 1HH2 ARG A 525      26.206-101.109   6.845  1.00  1.17           H  
ATOM   7707 2HH2 ARG A 525      25.388-101.981   8.167  1.00  1.17           H  
ATOM   7708  N   PHE A 526      24.392 -98.793   0.509  1.00  1.10           N  
ATOM   7709  CA  PHE A 526      23.912 -99.330  -0.750  1.00  1.10           C  
ATOM   7710  C   PHE A 526      23.714-100.851  -0.621  1.00  1.10           C  
ATOM   7711  O   PHE A 526      24.360-101.478   0.215  1.00  1.10           O  
ATOM   7712  CB  PHE A 526      24.950 -99.052  -1.823  1.00  1.10           C  
ATOM   7713  CG  PHE A 526      25.248 -97.650  -2.191  1.00  1.10           C  
ATOM   7714  CD1 PHE A 526      26.140 -96.872  -1.476  1.00  1.10           C  
ATOM   7715  CD2 PHE A 526      24.698 -97.141  -3.350  1.00  1.10           C  
ATOM   7716  CE1 PHE A 526      26.440 -95.595  -1.911  1.00  1.10           C  
ATOM   7717  CE2 PHE A 526      24.999 -95.891  -3.784  1.00  1.10           C  
ATOM   7718  CZ  PHE A 526      25.873 -95.109  -3.067  1.00  1.10           C  
ATOM   7719  H   PHE A 526      25.284 -99.157   0.851  1.00  1.10           H  
ATOM   7720  HA  PHE A 526      22.964 -98.867  -1.000  1.00  1.10           H  
ATOM   7721 1HB  PHE A 526      25.884 -99.540  -1.552  1.00  1.10           H  
ATOM   7722 2HB  PHE A 526      24.602 -99.489  -2.695  1.00  1.10           H  
ATOM   7723  HD1 PHE A 526      26.604 -97.274  -0.566  1.00  1.10           H  
ATOM   7724  HD2 PHE A 526      24.020 -97.764  -3.930  1.00  1.10           H  
ATOM   7725  HE1 PHE A 526      27.126 -94.977  -1.351  1.00  1.10           H  
ATOM   7726  HE2 PHE A 526      24.553 -95.523  -4.698  1.00  1.10           H  
ATOM   7727  HZ  PHE A 526      26.117 -94.109  -3.413  1.00  1.10           H  
ATOM   7728  N   GLY A 527      22.879-101.469  -1.460  1.00  1.05           N  
ATOM   7729  CA  GLY A 527      22.742-102.935  -1.399  1.00  1.05           C  
ATOM   7730  C   GLY A 527      22.085-103.572  -2.630  1.00  1.05           C  
ATOM   7731  O   GLY A 527      21.636-102.883  -3.541  1.00  1.05           O  
ATOM   7732  H   GLY A 527      22.345-100.918  -2.125  1.00  1.05           H  
ATOM   7733 1HA  GLY A 527      23.732-103.368  -1.270  1.00  1.05           H  
ATOM   7734 2HA  GLY A 527      22.170-103.203  -0.511  1.00  1.05           H  
ATOM   7735  N   THR A 528      22.043-104.898  -2.662  1.00  1.03           N  
ATOM   7736  CA  THR A 528      21.530-105.592  -3.857  1.00  1.03           C  
ATOM   7737  C   THR A 528      19.986-105.625  -3.958  1.00  1.03           C  
ATOM   7738  O   THR A 528      19.333-106.081  -3.017  1.00  1.03           O  
ATOM   7739  CB  THR A 528      22.057-107.041  -3.891  1.00  1.03           C  
ATOM   7740  OG1 THR A 528      23.482-107.020  -3.935  1.00  1.03           O  
ATOM   7741  CG2 THR A 528      21.545-107.797  -5.084  1.00  1.03           C  
ATOM   7742  H   THR A 528      22.412-105.403  -1.851  1.00  1.03           H  
ATOM   7743  HA  THR A 528      21.960-105.080  -4.709  1.00  1.03           H  
ATOM   7744  HB  THR A 528      21.738-107.556  -2.987  1.00  1.03           H  
ATOM   7745  HG1 THR A 528      23.761-106.604  -4.754  1.00  1.03           H  
ATOM   7746 1HG2 THR A 528      21.941-108.805  -5.071  1.00  1.03           H  
ATOM   7747 2HG2 THR A 528      20.462-107.835  -5.062  1.00  1.03           H  
ATOM   7748 3HG2 THR A 528      21.873-107.300  -5.983  1.00  1.03           H  
ATOM   7749  N   PRO A 529      19.374-105.143  -5.071  1.00  1.03           N  
ATOM   7750  CA  PRO A 529      17.950-105.151  -5.331  1.00  1.03           C  
ATOM   7751  C   PRO A 529      17.510-106.559  -5.666  1.00  1.03           C  
ATOM   7752  O   PRO A 529      18.269-107.317  -6.280  1.00  1.03           O  
ATOM   7753  CB  PRO A 529      17.813-104.214  -6.533  1.00  1.03           C  
ATOM   7754  CG  PRO A 529      19.115-104.345  -7.254  1.00  1.03           C  
ATOM   7755  CD  PRO A 529      20.150-104.565  -6.163  1.00  1.03           C  
ATOM   7756  HA  PRO A 529      17.415-104.764  -4.451  1.00  1.03           H  
ATOM   7757 1HB  PRO A 529      16.946-104.506  -7.146  1.00  1.03           H  
ATOM   7758 2HB  PRO A 529      17.628-103.182  -6.183  1.00  1.03           H  
ATOM   7759 1HG  PRO A 529      19.071-105.169  -7.974  1.00  1.03           H  
ATOM   7760 2HG  PRO A 529      19.321-103.433  -7.833  1.00  1.03           H  
ATOM   7761 1HD  PRO A 529      20.846-105.298  -6.547  1.00  1.03           H  
ATOM   7762 2HD  PRO A 529      20.629-103.613  -5.872  1.00  1.03           H  
ATOM   7763  N   SER A 530      16.248-106.870  -5.412  1.00  1.04           N  
ATOM   7764  CA  SER A 530      15.718-108.182  -5.769  1.00  1.04           C  
ATOM   7765  C   SER A 530      15.763-108.485  -7.265  1.00  1.04           C  
ATOM   7766  O   SER A 530      15.903-109.642  -7.672  1.00  1.04           O  
ATOM   7767  CB  SER A 530      14.289-108.263  -5.288  1.00  1.04           C  
ATOM   7768  OG  SER A 530      13.485-107.330  -5.960  1.00  1.04           O  
ATOM   7769  H   SER A 530      15.656-106.212  -4.924  1.00  1.04           H  
ATOM   7770  HA  SER A 530      16.316-108.934  -5.260  1.00  1.04           H  
ATOM   7771 1HB  SER A 530      13.908-109.270  -5.465  1.00  1.04           H  
ATOM   7772 2HB  SER A 530      14.250-108.079  -4.218  1.00  1.04           H  
ATOM   7773  HG  SER A 530      13.584-107.512  -6.909  1.00  1.04           H  
ATOM   7774  N   ASP A 531      15.741-107.437  -8.088  1.00  1.05           N  
ATOM   7775  CA  ASP A 531      15.765-107.592  -9.540  1.00  1.05           C  
ATOM   7776  C   ASP A 531      17.024-108.248 -10.052  1.00  1.05           C  
ATOM   7777  O   ASP A 531      17.004-108.865 -11.114  1.00  1.05           O  
ATOM   7778  CB  ASP A 531      15.515-106.273 -10.243  1.00  1.05           C  
ATOM   7779  CG  ASP A 531      14.051-105.876 -10.150  1.00  1.05           C  
ATOM   7780  OD1 ASP A 531      13.230-106.719  -9.783  1.00  1.05           O  
ATOM   7781  OD2 ASP A 531      13.750-104.745 -10.438  1.00  1.05           O  
ATOM   7782  H   ASP A 531      15.672-106.513  -7.686  1.00  1.05           H  
ATOM   7783  HA  ASP A 531      14.943-108.237  -9.817  1.00  1.05           H  
ATOM   7784 1HB  ASP A 531      16.131-105.493  -9.793  1.00  1.05           H  
ATOM   7785 2HB  ASP A 531      15.797-106.357 -11.295  1.00  1.05           H  
ATOM   7786  N   THR A 532      18.096-108.202  -9.267  1.00  1.07           N  
ATOM   7787  CA  THR A 532      19.350-108.821  -9.645  1.00  1.07           C  
ATOM   7788  C   THR A 532      19.149-110.275 -10.022  1.00  1.07           C  
ATOM   7789  O   THR A 532      19.846-110.802 -10.890  1.00  1.07           O  
ATOM   7790  CB  THR A 532      20.365-108.767  -8.498  1.00  1.07           C  
ATOM   7791  OG1 THR A 532      20.663-107.412  -8.191  1.00  1.07           O  
ATOM   7792  CG2 THR A 532      21.625-109.538  -8.858  1.00  1.07           C  
ATOM   7793  H   THR A 532      18.049-107.736  -8.359  1.00  1.07           H  
ATOM   7794  HA  THR A 532      19.755-108.295 -10.509  1.00  1.07           H  
ATOM   7795  HB  THR A 532      19.918-109.217  -7.621  1.00  1.07           H  
ATOM   7796  HG1 THR A 532      19.919-107.056  -7.667  1.00  1.07           H  
ATOM   7797 1HG2 THR A 532      22.312-109.513  -8.023  1.00  1.07           H  
ATOM   7798 2HG2 THR A 532      21.364-110.575  -9.071  1.00  1.07           H  
ATOM   7799 3HG2 THR A 532      22.093-109.094  -9.734  1.00  1.07           H  
ATOM   7800  N   PHE A 533      18.260-110.947  -9.298  1.00  1.10           N  
ATOM   7801  CA  PHE A 533      18.038-112.354  -9.498  1.00  1.10           C  
ATOM   7802  C   PHE A 533      16.681-112.696 -10.126  1.00  1.10           C  
ATOM   7803  O   PHE A 533      16.320-113.868 -10.194  1.00  1.10           O  
ATOM   7804  CB  PHE A 533      18.152-113.031  -8.153  1.00  1.10           C  
ATOM   7805  CG  PHE A 533      19.457-112.901  -7.508  1.00  1.10           C  
ATOM   7806  CD1 PHE A 533      19.717-111.883  -6.615  1.00  1.10           C  
ATOM   7807  CD2 PHE A 533      20.421-113.811  -7.761  1.00  1.10           C  
ATOM   7808  CE1 PHE A 533      20.944-111.792  -5.994  1.00  1.10           C  
ATOM   7809  CE2 PHE A 533      21.635-113.733  -7.158  1.00  1.10           C  
ATOM   7810  CZ  PHE A 533      21.911-112.727  -6.269  1.00  1.10           C  
ATOM   7811  H   PHE A 533      17.679-110.449  -8.623  1.00  1.10           H  
ATOM   7812  HA  PHE A 533      18.819-112.736 -10.155  1.00  1.10           H  
ATOM   7813 1HB  PHE A 533      17.388-112.647  -7.479  1.00  1.10           H  
ATOM   7814 2HB  PHE A 533      17.985-114.059  -8.295  1.00  1.10           H  
ATOM   7815  HD1 PHE A 533      18.937-111.146  -6.404  1.00  1.10           H  
ATOM   7816  HD2 PHE A 533      20.205-114.623  -8.449  1.00  1.10           H  
ATOM   7817  HE1 PHE A 533      21.140-110.988  -5.290  1.00  1.10           H  
ATOM   7818  HE2 PHE A 533      22.362-114.481  -7.383  1.00  1.10           H  
ATOM   7819  HZ  PHE A 533      22.886-112.676  -5.785  1.00  1.10           H  
ATOM   7820  N   ASN A 534      15.912-111.718 -10.591  1.00  1.17           N  
ATOM   7821  CA  ASN A 534      14.589-112.054 -11.137  1.00  1.17           C  
ATOM   7822  C   ASN A 534      14.685-112.420 -12.606  1.00  1.17           C  
ATOM   7823  O   ASN A 534      15.609-111.987 -13.296  1.00  1.17           O  
ATOM   7824  CB  ASN A 534      13.584-110.942 -10.890  1.00  1.17           C  
ATOM   7825  CG  ASN A 534      13.168-110.875  -9.425  1.00  1.17           C  
ATOM   7826  OD1 ASN A 534      13.049-111.926  -8.786  1.00  1.17           O  
ATOM   7827  ND2 ASN A 534      12.919-109.705  -8.884  1.00  1.17           N  
ATOM   7828  H   ASN A 534      16.241-110.752 -10.593  1.00  1.17           H  
ATOM   7829  HA  ASN A 534      14.213-112.938 -10.621  1.00  1.17           H  
ATOM   7830 1HB  ASN A 534      14.024-109.986 -11.176  1.00  1.17           H  
ATOM   7831 2HB  ASN A 534      12.700-111.098 -11.509  1.00  1.17           H  
ATOM   7832 1HD2 ASN A 534      12.627-109.670  -7.930  1.00  1.17           H  
ATOM   7833 2HD2 ASN A 534      13.024-108.824  -9.407  1.00  1.17           H  
ATOM   7834  N   TYR A 535      13.719-113.176 -13.136  1.00  1.26           N  
ATOM   7835  CA  TYR A 535      13.831-113.538 -14.547  1.00  1.26           C  
ATOM   7836  C   TYR A 535      13.272-112.455 -15.464  1.00  1.26           C  
ATOM   7837  O   TYR A 535      12.212-112.602 -16.074  1.00  1.26           O  
ATOM   7838  CB  TYR A 535      13.148-114.877 -14.813  1.00  1.26           C  
ATOM   7839  CG  TYR A 535      13.525-115.486 -16.147  1.00  1.26           C  
ATOM   7840  CD1 TYR A 535      14.363-114.793 -17.021  1.00  1.26           C  
ATOM   7841  CD2 TYR A 535      13.055-116.746 -16.494  1.00  1.26           C  
ATOM   7842  CE1 TYR A 535      14.711-115.354 -18.226  1.00  1.26           C  
ATOM   7843  CE2 TYR A 535      13.410-117.305 -17.711  1.00  1.26           C  
ATOM   7844  CZ  TYR A 535      14.236-116.611 -18.575  1.00  1.26           C  
ATOM   7845  OH  TYR A 535      14.593-117.164 -19.786  1.00  1.26           O  
ATOM   7846  H   TYR A 535      12.924-113.530 -12.580  1.00  1.26           H  
ATOM   7847  HA  TYR A 535      14.888-113.651 -14.789  1.00  1.26           H  
ATOM   7848 1HB  TYR A 535      13.411-115.587 -14.022  1.00  1.26           H  
ATOM   7849 2HB  TYR A 535      12.066-114.745 -14.785  1.00  1.26           H  
ATOM   7850  HD1 TYR A 535      14.747-113.804 -16.757  1.00  1.26           H  
ATOM   7851  HD2 TYR A 535      12.409-117.298 -15.809  1.00  1.26           H  
ATOM   7852  HE1 TYR A 535      15.355-114.818 -18.890  1.00  1.26           H  
ATOM   7853  HE2 TYR A 535      13.043-118.297 -17.980  1.00  1.26           H  
ATOM   7854  HH  TYR A 535      14.212-118.045 -19.860  1.00  1.26           H  
ATOM   7855  N   THR A 536      14.019-111.362 -15.539  1.00  1.39           N  
ATOM   7856  CA  THR A 536      13.656-110.193 -16.319  1.00  1.39           C  
ATOM   7857  C   THR A 536      14.101-110.348 -17.762  1.00  1.39           C  
ATOM   7858  O   THR A 536      14.962-111.183 -18.065  1.00  1.39           O  
ATOM   7859  CB  THR A 536      14.315-108.929 -15.737  1.00  1.39           C  
ATOM   7860  OG1 THR A 536      15.761-109.026 -15.870  1.00  1.39           O  
ATOM   7861  CG2 THR A 536      13.974-108.808 -14.241  1.00  1.39           C  
ATOM   7862  H   THR A 536      14.866-111.361 -14.972  1.00  1.39           H  
ATOM   7863  HA  THR A 536      12.570-110.079 -16.303  1.00  1.39           H  
ATOM   7864  HB  THR A 536      13.961-108.047 -16.265  1.00  1.39           H  
ATOM   7865  HG1 THR A 536      16.177-108.324 -15.345  1.00  1.39           H  
ATOM   7866 1HG2 THR A 536      14.447-107.918 -13.823  1.00  1.39           H  
ATOM   7867 2HG2 THR A 536      12.894-108.735 -14.115  1.00  1.39           H  
ATOM   7868 3HG2 THR A 536      14.338-109.684 -13.715  1.00  1.39           H  
ATOM   7869  N   ASP A 537      13.601-109.472 -18.632  1.00  1.54           N  
ATOM   7870  CA  ASP A 537      14.016-109.473 -20.030  1.00  1.54           C  
ATOM   7871  C   ASP A 537      15.512-109.238 -20.157  1.00  1.54           C  
ATOM   7872  O   ASP A 537      16.158-109.753 -21.062  1.00  1.54           O  
ATOM   7873  CB  ASP A 537      13.270-108.404 -20.818  1.00  1.54           C  
ATOM   7874  CG  ASP A 537      11.805-108.746 -21.031  1.00  1.54           C  
ATOM   7875  OD1 ASP A 537      11.432-109.871 -20.794  1.00  1.54           O  
ATOM   7876  OD2 ASP A 537      11.069-107.875 -21.425  1.00  1.54           O  
ATOM   7877  H   ASP A 537      12.902-108.811 -18.323  1.00  1.54           H  
ATOM   7878  HA  ASP A 537      13.784-110.450 -20.458  1.00  1.54           H  
ATOM   7879 1HB  ASP A 537      13.338-107.452 -20.291  1.00  1.54           H  
ATOM   7880 2HB  ASP A 537      13.749-108.270 -21.789  1.00  1.54           H  
ATOM   7881  N   GLU A 538      16.075-108.439 -19.256  1.00  1.69           N  
ATOM   7882  CA  GLU A 538      17.505-108.216 -19.307  1.00  1.69           C  
ATOM   7883  C   GLU A 538      18.258-109.476 -18.874  1.00  1.69           C  
ATOM   7884  O   GLU A 538      19.248-109.848 -19.498  1.00  1.69           O  
ATOM   7885  CB  GLU A 538      17.894-107.007 -18.458  1.00  1.69           C  
ATOM   7886  CG  GLU A 538      17.431-105.657 -19.045  1.00  1.69           C  
ATOM   7887  CD  GLU A 538      18.103-105.324 -20.383  1.00  1.69           C  
ATOM   7888  OE1 GLU A 538      19.308-105.339 -20.447  1.00  1.69           O  
ATOM   7889  OE2 GLU A 538      17.401-105.073 -21.345  1.00  1.69           O  
ATOM   7890  H   GLU A 538      15.513-108.023 -18.528  1.00  1.69           H  
ATOM   7891  HA  GLU A 538      17.781-108.003 -20.339  1.00  1.69           H  
ATOM   7892 1HB  GLU A 538      17.454-107.110 -17.466  1.00  1.69           H  
ATOM   7893 2HB  GLU A 538      18.977-106.977 -18.336  1.00  1.69           H  
ATOM   7894 1HG  GLU A 538      16.351-105.700 -19.200  1.00  1.69           H  
ATOM   7895 2HG  GLU A 538      17.637-104.863 -18.328  1.00  1.69           H  
ATOM   7896  N   ASN A 539      17.766-110.205 -17.866  1.00  1.82           N  
ATOM   7897  CA  ASN A 539      18.483-111.426 -17.476  1.00  1.82           C  
ATOM   7898  C   ASN A 539      18.403-112.482 -18.575  1.00  1.82           C  
ATOM   7899  O   ASN A 539      19.321-113.286 -18.761  1.00  1.82           O  
ATOM   7900  CB  ASN A 539      18.042-111.931 -16.124  1.00  1.82           C  
ATOM   7901  CG  ASN A 539      18.617-111.046 -15.054  1.00  1.82           C  
ATOM   7902  OD1 ASN A 539      19.579-110.308 -15.324  1.00  1.82           O  
ATOM   7903  ND2 ASN A 539      18.081-111.097 -13.881  1.00  1.82           N  
ATOM   7904  H   ASN A 539      16.936-109.903 -17.350  1.00  1.82           H  
ATOM   7905  HA  ASN A 539      19.537-111.171 -17.373  1.00  1.82           H  
ATOM   7906 1HB  ASN A 539      16.949-111.926 -16.057  1.00  1.82           H  
ATOM   7907 2HB  ASN A 539      18.386-112.952 -15.973  1.00  1.82           H  
ATOM   7908 1HD2 ASN A 539      18.444-110.526 -13.142  1.00  1.82           H  
ATOM   7909 2HD2 ASN A 539      17.292-111.708 -13.715  1.00  1.82           H  
ATOM   7910  N   ALA A 540      17.350-112.424 -19.374  1.00  1.92           N  
ATOM   7911  CA  ALA A 540      17.186-113.331 -20.500  1.00  1.92           C  
ATOM   7912  C   ALA A 540      18.350-113.186 -21.492  1.00  1.92           C  
ATOM   7913  O   ALA A 540      18.649-114.116 -22.240  1.00  1.92           O  
ATOM   7914  CB  ALA A 540      15.864-113.075 -21.197  1.00  1.92           C  
ATOM   7915  H   ALA A 540      16.607-111.757 -19.162  1.00  1.92           H  
ATOM   7916  HA  ALA A 540      17.197-114.350 -20.114  1.00  1.92           H  
ATOM   7917 1HB  ALA A 540      15.745-113.782 -22.016  1.00  1.92           H  
ATOM   7918 2HB  ALA A 540      15.043-113.192 -20.493  1.00  1.92           H  
ATOM   7919 3HB  ALA A 540      15.854-112.074 -21.590  1.00  1.92           H  
ATOM   7920  N   LYS A 541      19.012-112.012 -21.496  1.00  1.99           N  
ATOM   7921  CA  LYS A 541      20.113-111.711 -22.395  1.00  1.99           C  
ATOM   7922  C   LYS A 541      21.422-112.286 -21.867  1.00  1.99           C  
ATOM   7923  O   LYS A 541      22.438-112.295 -22.567  1.00  1.99           O  
ATOM   7924  CB  LYS A 541      20.233-110.201 -22.581  1.00  1.99           C  
ATOM   7925  CG  LYS A 541      19.023-109.585 -23.260  1.00  1.99           C  
ATOM   7926  CD  LYS A 541      19.123-108.070 -23.344  1.00  1.99           C  
ATOM   7927  CE  LYS A 541      17.896-107.480 -24.041  1.00  1.99           C  
ATOM   7928  NZ  LYS A 541      17.897-105.974 -24.026  1.00  1.99           N  
ATOM   7929  H   LYS A 541      18.758-111.288 -20.826  1.00  1.99           H  
ATOM   7930  HA  LYS A 541      19.907-112.169 -23.362  1.00  1.99           H  
ATOM   7931 1HB  LYS A 541      20.383-109.718 -21.624  1.00  1.99           H  
ATOM   7932 2HB  LYS A 541      21.106-109.982 -23.194  1.00  1.99           H  
ATOM   7933 1HG  LYS A 541      18.914-110.002 -24.258  1.00  1.99           H  
ATOM   7934 2HG  LYS A 541      18.136-109.839 -22.679  1.00  1.99           H  
ATOM   7935 1HD  LYS A 541      19.195-107.650 -22.336  1.00  1.99           H  
ATOM   7936 2HD  LYS A 541      20.018-107.797 -23.897  1.00  1.99           H  
ATOM   7937 1HE  LYS A 541      17.891-107.821 -25.074  1.00  1.99           H  
ATOM   7938 2HE  LYS A 541      16.992-107.842 -23.543  1.00  1.99           H  
ATOM   7939 1HZ  LYS A 541      17.080-105.630 -24.498  1.00  1.99           H  
ATOM   7940 2HZ  LYS A 541      17.874-105.640 -23.040  1.00  1.99           H  
ATOM   7941 3HZ  LYS A 541      18.722-105.620 -24.482  1.00  1.99           H  
ATOM   7942  N   LEU A 542      21.406-112.761 -20.613  1.00  2.03           N  
ATOM   7943  CA  LEU A 542      22.564-113.404 -20.041  1.00  2.03           C  
ATOM   7944  C   LEU A 542      22.525-114.815 -20.580  1.00  2.03           C  
ATOM   7945  O   LEU A 542      23.556-115.364 -20.929  1.00  2.03           O  
ATOM   7946  CB  LEU A 542      22.519-113.390 -18.517  1.00  2.03           C  
ATOM   7947  CG  LEU A 542      22.610-112.026 -17.876  1.00  2.03           C  
ATOM   7948  CD1 LEU A 542      22.426-112.192 -16.376  1.00  2.03           C  
ATOM   7949  CD2 LEU A 542      23.972-111.377 -18.224  1.00  2.03           C  
ATOM   7950  H   LEU A 542      20.555-112.721 -20.056  1.00  2.03           H  
ATOM   7951  HA  LEU A 542      23.468-112.907 -20.388  1.00  2.03           H  
ATOM   7952 1HB  LEU A 542      21.599-113.852 -18.193  1.00  2.03           H  
ATOM   7953 2HB  LEU A 542      23.322-113.972 -18.139  1.00  2.03           H  
ATOM   7954  HG  LEU A 542      21.803-111.393 -18.250  1.00  2.03           H  
ATOM   7955 1HD1 LEU A 542      22.468-111.215 -15.893  1.00  2.03           H  
ATOM   7956 2HD1 LEU A 542      21.455-112.648 -16.179  1.00  2.03           H  
ATOM   7957 3HD1 LEU A 542      23.214-112.828 -15.976  1.00  2.03           H  
ATOM   7958 1HD2 LEU A 542      24.034-110.390 -17.761  1.00  2.03           H  
ATOM   7959 2HD2 LEU A 542      24.783-111.995 -17.855  1.00  2.03           H  
ATOM   7960 3HD2 LEU A 542      24.060-111.275 -19.307  1.00  2.03           H  
ATOM   7961  N   GLY A 543      21.307-115.365 -20.715  1.00  2.04           N  
ATOM   7962  CA  GLY A 543      21.087-116.689 -21.332  1.00  2.04           C  
ATOM   7963  C   GLY A 543      21.018-117.951 -20.444  1.00  2.04           C  
ATOM   7964  O   GLY A 543      20.827-117.888 -19.231  1.00  2.04           O  
ATOM   7965  H   GLY A 543      20.513-114.820 -20.365  1.00  2.04           H  
ATOM   7966 1HA  GLY A 543      20.164-116.626 -21.911  1.00  2.04           H  
ATOM   7967 2HA  GLY A 543      21.871-116.840 -22.072  1.00  2.04           H  
ATOM   7968  N   THR A 544      21.163-119.100 -21.140  1.00  2.00           N  
ATOM   7969  CA  THR A 544      21.036-120.512 -20.718  1.00  2.00           C  
ATOM   7970  C   THR A 544      19.888-120.864 -19.770  1.00  2.00           C  
ATOM   7971  O   THR A 544      20.080-121.651 -18.837  1.00  2.00           O  
ATOM   7972  CB  THR A 544      22.356-121.116 -20.180  1.00  2.00           C  
ATOM   7973  OG1 THR A 544      23.402-121.075 -21.206  1.00  2.00           O  
ATOM   7974  CG2 THR A 544      22.135-122.539 -19.789  1.00  2.00           C  
ATOM   7975  H   THR A 544      21.372-118.996 -22.114  1.00  2.00           H  
ATOM   7976  HA  THR A 544      20.828-121.069 -21.637  1.00  2.00           H  
ATOM   7977  HB  THR A 544      22.675-120.574 -19.311  1.00  2.00           H  
ATOM   7978  HG1 THR A 544      24.168-121.583 -20.888  1.00  2.00           H  
ATOM   7979 1HG2 THR A 544      23.066-122.961 -19.409  1.00  2.00           H  
ATOM   7980 2HG2 THR A 544      21.380-122.618 -19.033  1.00  2.00           H  
ATOM   7981 3HG2 THR A 544      21.812-123.073 -20.652  1.00  2.00           H  
ATOM   7982  N   GLY A 545      18.712-120.313 -20.002  1.00  1.89           N  
ATOM   7983  CA  GLY A 545      17.561-120.874 -19.315  1.00  1.89           C  
ATOM   7984  C   GLY A 545      17.449-120.517 -17.849  1.00  1.89           C  
ATOM   7985  O   GLY A 545      17.559-121.398 -17.003  1.00  1.89           O  
ATOM   7986  H   GLY A 545      18.599-119.608 -20.714  1.00  1.89           H  
ATOM   7987 1HA  GLY A 545      16.664-120.544 -19.831  1.00  1.89           H  
ATOM   7988 2HA  GLY A 545      17.587-121.959 -19.432  1.00  1.89           H  
ATOM   7989  N   VAL A 546      17.255-119.241 -17.520  1.00  1.71           N  
ATOM   7990  CA  VAL A 546      17.148-118.915 -16.106  1.00  1.71           C  
ATOM   7991  C   VAL A 546      15.991-119.774 -15.563  1.00  1.71           C  
ATOM   7992  O   VAL A 546      14.890-119.715 -16.105  1.00  1.71           O  
ATOM   7993  CB  VAL A 546      16.827-117.423 -15.912  1.00  1.71           C  
ATOM   7994  CG1 VAL A 546      16.569-117.102 -14.426  1.00  1.71           C  
ATOM   7995  CG2 VAL A 546      17.959-116.575 -16.469  1.00  1.71           C  
ATOM   7996  H   VAL A 546      17.179-118.528 -18.236  1.00  1.71           H  
ATOM   7997  HA  VAL A 546      18.103-119.135 -15.640  1.00  1.71           H  
ATOM   7998  HB  VAL A 546      15.940-117.207 -16.431  1.00  1.71           H  
ATOM   7999 1HG1 VAL A 546      16.316-116.045 -14.325  1.00  1.71           H  
ATOM   8000 2HG1 VAL A 546      15.737-117.704 -14.050  1.00  1.71           H  
ATOM   8001 3HG1 VAL A 546      17.459-117.310 -13.839  1.00  1.71           H  
ATOM   8002 1HG2 VAL A 546      17.708-115.519 -16.352  1.00  1.71           H  
ATOM   8003 2HG2 VAL A 546      18.875-116.796 -15.927  1.00  1.71           H  
ATOM   8004 3HG2 VAL A 546      18.101-116.795 -17.531  1.00  1.71           H  
ATOM   8005  N   PRO A 547      16.228-120.614 -14.543  1.00  1.51           N  
ATOM   8006  CA  PRO A 547      15.294-121.585 -14.003  1.00  1.51           C  
ATOM   8007  C   PRO A 547      14.037-121.054 -13.345  1.00  1.51           C  
ATOM   8008  O   PRO A 547      12.924-121.496 -13.638  1.00  1.51           O  
ATOM   8009  CB  PRO A 547      16.155-122.319 -12.971  1.00  1.51           C  
ATOM   8010  CG  PRO A 547      17.273-121.377 -12.633  1.00  1.51           C  
ATOM   8011  CD  PRO A 547      17.549-120.621 -13.875  1.00  1.51           C  
ATOM   8012  HA  PRO A 547      15.027-122.255 -14.814  1.00  1.51           H  
ATOM   8013 1HB  PRO A 547      15.545-122.584 -12.095  1.00  1.51           H  
ATOM   8014 2HB  PRO A 547      16.519-123.268 -13.399  1.00  1.51           H  
ATOM   8015 1HG  PRO A 547      16.994-120.697 -11.832  1.00  1.51           H  
ATOM   8016 2HG  PRO A 547      18.116-121.942 -12.267  1.00  1.51           H  
ATOM   8017 1HD  PRO A 547      17.876-119.619 -13.565  1.00  1.51           H  
ATOM   8018 2HD  PRO A 547      18.292-121.138 -14.502  1.00  1.51           H  
ATOM   8019  N   VAL A 548      14.239-120.183 -12.382  1.00  1.32           N  
ATOM   8020  CA  VAL A 548      13.212-119.735 -11.466  1.00  1.32           C  
ATOM   8021  C   VAL A 548      13.539-118.313 -11.033  1.00  1.32           C  
ATOM   8022  O   VAL A 548      14.706-117.912 -11.085  1.00  1.32           O  
ATOM   8023  CB  VAL A 548      13.189-120.727 -10.273  1.00  1.32           C  
ATOM   8024  CG1 VAL A 548      14.456-120.635  -9.558  1.00  1.32           C  
ATOM   8025  CG2 VAL A 548      12.078-120.459  -9.322  1.00  1.32           C  
ATOM   8026  H   VAL A 548      15.175-119.831 -12.242  1.00  1.32           H  
ATOM   8027  HA  VAL A 548      12.246-119.747 -11.971  1.00  1.32           H  
ATOM   8028  HB  VAL A 548      13.091-121.738 -10.662  1.00  1.32           H  
ATOM   8029 1HG1 VAL A 548      14.458-121.335  -8.755  1.00  1.32           H  
ATOM   8030 2HG1 VAL A 548      15.244-120.862 -10.241  1.00  1.32           H  
ATOM   8031 3HG1 VAL A 548      14.576-119.626  -9.160  1.00  1.32           H  
ATOM   8032 1HG2 VAL A 548      12.112-121.182  -8.513  1.00  1.32           H  
ATOM   8033 2HG2 VAL A 548      12.183-119.467  -8.904  1.00  1.32           H  
ATOM   8034 3HG2 VAL A 548      11.133-120.550  -9.845  1.00  1.32           H  
ATOM   8035  N   ASP A 549      12.536-117.516 -10.671  1.00  1.16           N  
ATOM   8036  CA  ASP A 549      12.892-116.180 -10.228  1.00  1.16           C  
ATOM   8037  C   ASP A 549      13.750-116.364  -9.016  1.00  1.16           C  
ATOM   8038  O   ASP A 549      13.540-117.314  -8.266  1.00  1.16           O  
ATOM   8039  CB  ASP A 549      11.690-115.339  -9.816  1.00  1.16           C  
ATOM   8040  CG  ASP A 549      10.804-114.889 -10.944  1.00  1.16           C  
ATOM   8041  OD1 ASP A 549      11.310-114.311 -11.914  1.00  1.16           O  
ATOM   8042  OD2 ASP A 549       9.606-115.101 -10.824  1.00  1.16           O  
ATOM   8043  H   ASP A 549      11.569-117.850 -10.601  1.00  1.16           H  
ATOM   8044  HA  ASP A 549      13.469-115.669 -11.003  1.00  1.16           H  
ATOM   8045 1HB  ASP A 549      11.108-115.882  -9.098  1.00  1.16           H  
ATOM   8046 2HB  ASP A 549      12.054-114.445  -9.303  1.00  1.16           H  
ATOM   8047  N   GLY A 550      14.719-115.492  -8.835  1.00  1.06           N  
ATOM   8048  CA  GLY A 550      15.553-115.504  -7.658  1.00  1.06           C  
ATOM   8049  C   GLY A 550      16.801-116.338  -7.805  1.00  1.06           C  
ATOM   8050  O   GLY A 550      17.661-116.307  -6.921  1.00  1.06           O  
ATOM   8051  H   GLY A 550      14.901-114.772  -9.525  1.00  1.06           H  
ATOM   8052 1HA  GLY A 550      15.811-114.482  -7.399  1.00  1.06           H  
ATOM   8053 2HA  GLY A 550      14.993-115.889  -6.830  1.00  1.06           H  
ATOM   8054  N   LEU A 551      16.927-117.079  -8.900  1.00  1.02           N  
ATOM   8055  CA  LEU A 551      18.103-117.906  -9.017  1.00  1.02           C  
ATOM   8056  C   LEU A 551      18.878-117.651 -10.326  1.00  1.02           C  
ATOM   8057  O   LEU A 551      18.395-117.923 -11.427  1.00  1.02           O  
ATOM   8058  CB  LEU A 551      17.610-119.330  -8.917  1.00  1.02           C  
ATOM   8059  CG  LEU A 551      18.576-120.339  -8.937  1.00  1.02           C  
ATOM   8060  CD1 LEU A 551      19.428-120.188  -7.685  1.00  1.02           C  
ATOM   8061  CD2 LEU A 551      17.933-121.661  -8.975  1.00  1.02           C  
ATOM   8062  H   LEU A 551      16.198-117.104  -9.619  1.00  1.02           H  
ATOM   8063  HA  LEU A 551      18.771-117.694  -8.185  1.00  1.02           H  
ATOM   8064 1HB  LEU A 551      17.019-119.437  -8.006  1.00  1.02           H  
ATOM   8065 2HB  LEU A 551      16.972-119.488  -9.764  1.00  1.02           H  
ATOM   8066  HG  LEU A 551      19.185-120.204  -9.815  1.00  1.02           H  
ATOM   8067 1HD1 LEU A 551      20.201-120.930  -7.632  1.00  1.02           H  
ATOM   8068 2HD1 LEU A 551      19.871-119.214  -7.695  1.00  1.02           H  
ATOM   8069 3HD1 LEU A 551      18.796-120.295  -6.808  1.00  1.02           H  
ATOM   8070 1HD2 LEU A 551      18.693-122.380  -9.006  1.00  1.02           H  
ATOM   8071 2HD2 LEU A 551      17.321-121.797  -8.090  1.00  1.02           H  
ATOM   8072 3HD2 LEU A 551      17.325-121.762  -9.843  1.00  1.02           H  
ATOM   8073  N   HIS A 552      20.079-117.097 -10.193  1.00  1.05           N  
ATOM   8074  CA  HIS A 552      20.945-116.718 -11.303  1.00  1.05           C  
ATOM   8075  C   HIS A 552      21.630-117.947 -11.896  1.00  1.05           C  
ATOM   8076  O   HIS A 552      22.171-118.777 -11.168  1.00  1.05           O  
ATOM   8077  CB  HIS A 552      22.028-115.747 -10.805  1.00  1.05           C  
ATOM   8078  CG  HIS A 552      22.764-114.932 -11.832  1.00  1.05           C  
ATOM   8079  ND1 HIS A 552      23.597-115.481 -12.772  1.00  1.05           N  
ATOM   8080  CD2 HIS A 552      22.826-113.588 -12.012  1.00  1.05           C  
ATOM   8081  CE1 HIS A 552      24.126-114.523 -13.500  1.00  1.05           C  
ATOM   8082  NE2 HIS A 552      23.692-113.361 -13.048  1.00  1.05           N  
ATOM   8083  H   HIS A 552      20.418-116.927  -9.258  1.00  1.05           H  
ATOM   8084  HA  HIS A 552      20.358-116.236 -12.083  1.00  1.05           H  
ATOM   8085 1HB  HIS A 552      21.595-115.057 -10.106  1.00  1.05           H  
ATOM   8086 2HB  HIS A 552      22.757-116.316 -10.266  1.00  1.05           H  
ATOM   8087  HD1 HIS A 552      23.764-116.462 -12.932  1.00  1.05           H  
ATOM   8088  HD2 HIS A 552      22.355-112.744 -11.496  1.00  1.05           H  
ATOM   8089  HE1 HIS A 552      24.803-114.770 -14.298  1.00  1.05           H  
ATOM   8090  N   GLN A 553      21.650-118.045 -13.213  1.00  1.12           N  
ATOM   8091  CA  GLN A 553      22.356-119.117 -13.917  1.00  1.12           C  
ATOM   8092  C   GLN A 553      23.855-118.832 -14.034  1.00  1.12           C  
ATOM   8093  O   GLN A 553      24.226-117.863 -14.686  1.00  1.12           O  
ATOM   8094  CB  GLN A 553      21.736-119.294 -15.310  1.00  1.12           C  
ATOM   8095  CG  GLN A 553      22.444-120.262 -16.245  1.00  1.12           C  
ATOM   8096  CD  GLN A 553      22.421-121.680 -15.832  1.00  1.12           C  
ATOM   8097  OE1 GLN A 553      23.338-122.124 -15.113  1.00  1.12           O  
ATOM   8098  NE2 GLN A 553      21.424-122.449 -16.303  1.00  1.12           N  
ATOM   8099  H   GLN A 553      21.167-117.342 -13.755  1.00  1.12           H  
ATOM   8100  HA  GLN A 553      22.237-120.040 -13.354  1.00  1.12           H  
ATOM   8101 1HB  GLN A 553      20.699-119.628 -15.207  1.00  1.12           H  
ATOM   8102 2HB  GLN A 553      21.710-118.328 -15.820  1.00  1.12           H  
ATOM   8103 1HG  GLN A 553      21.962-120.185 -17.212  1.00  1.12           H  
ATOM   8104 2HG  GLN A 553      23.474-119.957 -16.313  1.00  1.12           H  
ATOM   8105 1HE2 GLN A 553      21.365-123.432 -16.031  1.00  1.12           H  
ATOM   8106 2HE2 GLN A 553      20.717-122.059 -16.947  1.00  1.12           H  
ATOM   8107  N   LEU A 554      24.713-119.601 -13.338  1.00  1.22           N  
ATOM   8108  CA  LEU A 554      26.160-119.373 -13.410  1.00  1.22           C  
ATOM   8109  C   LEU A 554      26.929-120.443 -14.213  1.00  1.22           C  
ATOM   8110  O   LEU A 554      28.162-120.368 -14.332  1.00  1.22           O  
ATOM   8111  CB  LEU A 554      26.817-119.286 -12.014  1.00  1.22           C  
ATOM   8112  CG  LEU A 554      26.411-118.134 -11.079  1.00  1.22           C  
ATOM   8113  CD1 LEU A 554      27.152-118.302  -9.747  1.00  1.22           C  
ATOM   8114  CD2 LEU A 554      26.785-116.803 -11.725  1.00  1.22           C  
ATOM   8115  H   LEU A 554      24.386-120.389 -12.772  1.00  1.22           H  
ATOM   8116  HA  LEU A 554      26.307-118.421 -13.880  1.00  1.22           H  
ATOM   8117 1HB  LEU A 554      26.611-120.214 -11.486  1.00  1.22           H  
ATOM   8118 2HB  LEU A 554      27.891-119.216 -12.155  1.00  1.22           H  
ATOM   8119  HG  LEU A 554      25.332-118.167 -10.887  1.00  1.22           H  
ATOM   8120 1HD1 LEU A 554      26.892-117.498  -9.081  1.00  1.22           H  
ATOM   8121 2HD1 LEU A 554      26.881-119.252  -9.295  1.00  1.22           H  
ATOM   8122 3HD1 LEU A 554      28.231-118.277  -9.924  1.00  1.22           H  
ATOM   8123 1HD2 LEU A 554      26.512-115.980 -11.071  1.00  1.22           H  
ATOM   8124 2HD2 LEU A 554      27.862-116.773 -11.905  1.00  1.22           H  
ATOM   8125 3HD2 LEU A 554      26.259-116.698 -12.675  1.00  1.22           H  
ATOM   8126  N   SER A 555      26.238-121.439 -14.781  1.00  1.34           N  
ATOM   8127  CA  SER A 555      26.989-122.566 -15.340  1.00  1.34           C  
ATOM   8128  C   SER A 555      27.963-122.435 -16.505  1.00  1.34           C  
ATOM   8129  O   SER A 555      28.990-123.110 -16.484  1.00  1.34           O  
ATOM   8130  CB  SER A 555      26.015-123.652 -15.731  1.00  1.34           C  
ATOM   8131  OG  SER A 555      25.161-123.225 -16.729  1.00  1.34           O  
ATOM   8132  H   SER A 555      25.211-121.479 -14.754  1.00  1.34           H  
ATOM   8133  HA  SER A 555      27.593-122.912 -14.518  1.00  1.34           H  
ATOM   8134 1HB  SER A 555      26.564-124.531 -16.061  1.00  1.34           H  
ATOM   8135 2HB  SER A 555      25.432-123.925 -14.863  1.00  1.34           H  
ATOM   8136  HG  SER A 555      24.454-122.776 -16.241  1.00  1.34           H  
ATOM   8137  N   PHE A 556      27.741-121.569 -17.479  1.00  1.44           N  
ATOM   8138  CA  PHE A 556      28.709-121.510 -18.577  1.00  1.44           C  
ATOM   8139  C   PHE A 556      29.983-120.832 -18.158  1.00  1.44           C  
ATOM   8140  O   PHE A 556      31.085-121.351 -18.335  1.00  1.44           O  
ATOM   8141  CB  PHE A 556      28.128-120.818 -19.797  1.00  1.44           C  
ATOM   8142  CG  PHE A 556      27.258-121.713 -20.587  1.00  1.44           C  
ATOM   8143  CD1 PHE A 556      26.935-122.965 -20.103  1.00  1.44           C  
ATOM   8144  CD2 PHE A 556      26.818-121.357 -21.837  1.00  1.44           C  
ATOM   8145  CE1 PHE A 556      26.184-123.831 -20.839  1.00  1.44           C  
ATOM   8146  CE2 PHE A 556      26.061-122.237 -22.583  1.00  1.44           C  
ATOM   8147  CZ  PHE A 556      25.745-123.465 -22.086  1.00  1.44           C  
ATOM   8148  H   PHE A 556      26.903-121.014 -17.489  1.00  1.44           H  
ATOM   8149  HA  PHE A 556      28.960-122.531 -18.869  1.00  1.44           H  
ATOM   8150 1HB  PHE A 556      27.583-119.955 -19.511  1.00  1.44           H  
ATOM   8151 2HB  PHE A 556      28.899-120.463 -20.410  1.00  1.44           H  
ATOM   8152  HD1 PHE A 556      27.290-123.264 -19.124  1.00  1.44           H  
ATOM   8153  HD2 PHE A 556      27.091-120.379 -22.236  1.00  1.44           H  
ATOM   8154  HE1 PHE A 556      25.945-124.815 -20.437  1.00  1.44           H  
ATOM   8155  HE2 PHE A 556      25.724-121.973 -23.563  1.00  1.44           H  
ATOM   8156  HZ  PHE A 556      25.154-124.157 -22.682  1.00  1.44           H  
ATOM   8157  N   VAL A 557      29.814-119.725 -17.475  1.00  1.51           N  
ATOM   8158  CA  VAL A 557      30.923-118.942 -17.006  1.00  1.51           C  
ATOM   8159  C   VAL A 557      31.772-119.736 -16.010  1.00  1.51           C  
ATOM   8160  O   VAL A 557      32.998-119.657 -16.056  1.00  1.51           O  
ATOM   8161  CB  VAL A 557      30.398-117.626 -16.436  1.00  1.51           C  
ATOM   8162  CG1 VAL A 557      31.499-116.874 -15.778  1.00  1.51           C  
ATOM   8163  CG2 VAL A 557      29.798-116.801 -17.602  1.00  1.51           C  
ATOM   8164  H   VAL A 557      28.876-119.389 -17.327  1.00  1.51           H  
ATOM   8165  HA  VAL A 557      31.552-118.694 -17.859  1.00  1.51           H  
ATOM   8166  HB  VAL A 557      29.637-117.831 -15.682  1.00  1.51           H  
ATOM   8167 1HG1 VAL A 557      31.103-115.935 -15.381  1.00  1.51           H  
ATOM   8168 2HG1 VAL A 557      31.909-117.476 -14.967  1.00  1.51           H  
ATOM   8169 3HG1 VAL A 557      32.281-116.659 -16.505  1.00  1.51           H  
ATOM   8170 1HG2 VAL A 557      29.416-115.852 -17.228  1.00  1.51           H  
ATOM   8171 2HG2 VAL A 557      30.565-116.603 -18.337  1.00  1.51           H  
ATOM   8172 3HG2 VAL A 557      28.988-117.358 -18.073  1.00  1.51           H  
ATOM   8173  N   THR A 558      31.131-120.504 -15.111  1.00  1.53           N  
ATOM   8174  CA  THR A 558      31.894-121.306 -14.154  1.00  1.53           C  
ATOM   8175  C   THR A 558      32.244-122.732 -14.663  1.00  1.53           C  
ATOM   8176  O   THR A 558      33.168-123.356 -14.142  1.00  1.53           O  
ATOM   8177  CB  THR A 558      31.141-121.388 -12.811  1.00  1.53           C  
ATOM   8178  OG1 THR A 558      29.889-122.025 -13.011  1.00  1.53           O  
ATOM   8179  CG2 THR A 558      30.883-119.970 -12.258  1.00  1.53           C  
ATOM   8180  H   THR A 558      30.111-120.526 -15.073  1.00  1.53           H  
ATOM   8181  HA  THR A 558      32.836-120.793 -13.967  1.00  1.53           H  
ATOM   8182  HB  THR A 558      31.728-121.962 -12.098  1.00  1.53           H  
ATOM   8183  HG1 THR A 558      29.328-121.456 -13.577  1.00  1.53           H  
ATOM   8184 1HG2 THR A 558      30.339-120.040 -11.315  1.00  1.53           H  
ATOM   8185 2HG2 THR A 558      31.829-119.456 -12.095  1.00  1.53           H  
ATOM   8186 3HG2 THR A 558      30.286-119.406 -12.978  1.00  1.53           H  
ATOM   8187  N   GLY A 559      31.568-123.223 -15.715  1.00  1.50           N  
ATOM   8188  CA  GLY A 559      31.829-124.557 -16.273  1.00  1.50           C  
ATOM   8189  C   GLY A 559      31.089-125.734 -15.607  1.00  1.50           C  
ATOM   8190  O   GLY A 559      31.531-126.883 -15.738  1.00  1.50           O  
ATOM   8191  H   GLY A 559      30.811-122.689 -16.128  1.00  1.50           H  
ATOM   8192 1HA  GLY A 559      31.556-124.532 -17.330  1.00  1.50           H  
ATOM   8193 2HA  GLY A 559      32.899-124.745 -16.241  1.00  1.50           H  
ATOM   8194  N   PHE A 560      30.009-125.452 -14.866  1.00  1.41           N  
ATOM   8195  CA  PHE A 560      29.235-126.495 -14.164  1.00  1.41           C  
ATOM   8196  C   PHE A 560      27.835-126.062 -13.716  1.00  1.41           C  
ATOM   8197  O   PHE A 560      27.604-124.886 -13.519  1.00  1.41           O  
ATOM   8198  CB  PHE A 560      30.085-127.081 -13.024  1.00  1.41           C  
ATOM   8199  CG  PHE A 560      30.751-126.130 -12.039  1.00  1.41           C  
ATOM   8200  CD1 PHE A 560      30.141-125.758 -10.901  1.00  1.41           C  
ATOM   8201  CD2 PHE A 560      32.037-125.650 -12.266  1.00  1.41           C  
ATOM   8202  CE1 PHE A 560      30.769-124.921  -9.982  1.00  1.41           C  
ATOM   8203  CE2 PHE A 560      32.666-124.828 -11.371  1.00  1.41           C  
ATOM   8204  CZ  PHE A 560      32.030-124.459 -10.222  1.00  1.41           C  
ATOM   8205  H   PHE A 560      29.693-124.486 -14.867  1.00  1.41           H  
ATOM   8206  HA  PHE A 560      29.073-127.292 -14.875  1.00  1.41           H  
ATOM   8207 1HB  PHE A 560      29.459-127.751 -12.460  1.00  1.41           H  
ATOM   8208 2HB  PHE A 560      30.850-127.683 -13.449  1.00  1.41           H  
ATOM   8209  HD1 PHE A 560      29.142-126.131 -10.714  1.00  1.41           H  
ATOM   8210  HD2 PHE A 560      32.568-125.922 -13.168  1.00  1.41           H  
ATOM   8211  HE1 PHE A 560      30.255-124.633  -9.068  1.00  1.41           H  
ATOM   8212  HE2 PHE A 560      33.679-124.473 -11.580  1.00  1.41           H  
ATOM   8213  HZ  PHE A 560      32.527-123.808  -9.503  1.00  1.41           H  
ATOM   8214  N   LEU A 561      26.907-127.003 -13.440  1.00  1.29           N  
ATOM   8215  CA  LEU A 561      25.507-126.609 -13.126  1.00  1.29           C  
ATOM   8216  C   LEU A 561      25.246-125.948 -11.773  1.00  1.29           C  
ATOM   8217  O   LEU A 561      24.538-126.477 -10.910  1.00  1.29           O  
ATOM   8218  CB  LEU A 561      24.550-127.811 -13.229  1.00  1.29           C  
ATOM   8219  CG  LEU A 561      24.347-128.459 -14.616  1.00  1.29           C  
ATOM   8220  CD1 LEU A 561      23.394-129.659 -14.458  1.00  1.29           C  
ATOM   8221  CD2 LEU A 561      23.745-127.409 -15.583  1.00  1.29           C  
ATOM   8222  H   LEU A 561      27.139-127.981 -13.529  1.00  1.29           H  
ATOM   8223  HA  LEU A 561      25.196-125.903 -13.888  1.00  1.29           H  
ATOM   8224 1HB  LEU A 561      24.907-128.590 -12.555  1.00  1.29           H  
ATOM   8225 2HB  LEU A 561      23.572-127.500 -12.883  1.00  1.29           H  
ATOM   8226  HG  LEU A 561      25.300-128.825 -15.009  1.00  1.29           H  
ATOM   8227 1HD1 LEU A 561      23.227-130.132 -15.415  1.00  1.29           H  
ATOM   8228 2HD1 LEU A 561      23.815-130.382 -13.783  1.00  1.29           H  
ATOM   8229 3HD1 LEU A 561      22.440-129.313 -14.059  1.00  1.29           H  
ATOM   8230 1HD2 LEU A 561      23.584-127.860 -16.563  1.00  1.29           H  
ATOM   8231 2HD2 LEU A 561      22.785-127.052 -15.190  1.00  1.29           H  
ATOM   8232 3HD2 LEU A 561      24.426-126.563 -15.684  1.00  1.29           H  
ATOM   8233  N   THR A 562      25.761-124.732 -11.662  1.00  1.17           N  
ATOM   8234  CA  THR A 562      25.683-123.885 -10.493  1.00  1.17           C  
ATOM   8235  C   THR A 562      24.783-122.699 -10.674  1.00  1.17           C  
ATOM   8236  O   THR A 562      24.802-122.012 -11.705  1.00  1.17           O  
ATOM   8237  CB  THR A 562      27.055-123.395 -10.083  1.00  1.17           C  
ATOM   8238  OG1 THR A 562      27.798-124.485  -9.748  1.00  1.17           O  
ATOM   8239  CG2 THR A 562      26.974-122.506  -8.918  1.00  1.17           C  
ATOM   8240  H   THR A 562      26.308-124.410 -12.448  1.00  1.17           H  
ATOM   8241  HA  THR A 562      25.284-124.478  -9.670  1.00  1.17           H  
ATOM   8242  HB  THR A 562      27.533-122.872 -10.920  1.00  1.17           H  
ATOM   8243  HG1 THR A 562      27.247-125.066  -9.221  1.00  1.17           H  
ATOM   8244 1HG2 THR A 562      27.976-122.198  -8.624  1.00  1.17           H  
ATOM   8245 2HG2 THR A 562      26.387-121.624  -9.147  1.00  1.17           H  
ATOM   8246 3HG2 THR A 562      26.504-123.067  -8.123  1.00  1.17           H  
ATOM   8247  N   TYR A 563      23.969-122.509  -9.658  1.00  1.06           N  
ATOM   8248  CA  TYR A 563      23.021-121.444  -9.608  1.00  1.06           C  
ATOM   8249  C   TYR A 563      23.229-120.604  -8.348  1.00  1.06           C  
ATOM   8250  O   TYR A 563      23.669-121.113  -7.306  1.00  1.06           O  
ATOM   8251  CB  TYR A 563      21.657-122.069  -9.691  1.00  1.06           C  
ATOM   8252  CG  TYR A 563      21.470-122.800 -10.946  1.00  1.06           C  
ATOM   8253  CD1 TYR A 563      21.957-124.084 -11.083  1.00  1.06           C  
ATOM   8254  CD2 TYR A 563      20.828-122.194 -11.974  1.00  1.06           C  
ATOM   8255  CE1 TYR A 563      21.830-124.731 -12.276  1.00  1.06           C  
ATOM   8256  CE2 TYR A 563      20.669-122.853 -13.153  1.00  1.06           C  
ATOM   8257  CZ  TYR A 563      21.180-124.122 -13.318  1.00  1.06           C  
ATOM   8258  OH  TYR A 563      21.053-124.782 -14.534  1.00  1.06           O  
ATOM   8259  H   TYR A 563      24.012-123.158  -8.875  1.00  1.06           H  
ATOM   8260  HA  TYR A 563      23.177-120.805 -10.470  1.00  1.06           H  
ATOM   8261 1HB  TYR A 563      21.470-122.733  -8.850  1.00  1.06           H  
ATOM   8262 2HB  TYR A 563      20.976-121.306  -9.686  1.00  1.06           H  
ATOM   8263  HD1 TYR A 563      22.475-124.571 -10.249  1.00  1.06           H  
ATOM   8264  HD2 TYR A 563      20.442-121.179 -11.855  1.00  1.06           H  
ATOM   8265  HE1 TYR A 563      22.239-125.721 -12.398  1.00  1.06           H  
ATOM   8266  HE2 TYR A 563      20.155-122.369 -13.973  1.00  1.06           H  
ATOM   8267  HH  TYR A 563      20.585-124.221 -15.171  1.00  1.06           H  
ATOM   8268  N   MET A 564      22.903-119.319  -8.439  1.00  0.98           N  
ATOM   8269  CA  MET A 564      23.099-118.411  -7.312  1.00  0.98           C  
ATOM   8270  C   MET A 564      21.892-117.591  -6.890  1.00  0.98           C  
ATOM   8271  O   MET A 564      21.185-117.001  -7.703  1.00  0.98           O  
ATOM   8272  CB  MET A 564      24.243-117.479  -7.649  1.00  0.98           C  
ATOM   8273  CG  MET A 564      24.555-116.435  -6.646  1.00  0.98           C  
ATOM   8274  SD  MET A 564      25.843-115.414  -7.249  1.00  0.98           S  
ATOM   8275  CE  MET A 564      25.073-114.748  -8.735  1.00  0.98           C  
ATOM   8276  H   MET A 564      22.546-118.977  -9.333  1.00  0.98           H  
ATOM   8277  HA  MET A 564      23.390-119.007  -6.454  1.00  0.98           H  
ATOM   8278 1HB  MET A 564      25.133-118.077  -7.747  1.00  0.98           H  
ATOM   8279 2HB  MET A 564      24.070-117.008  -8.599  1.00  0.98           H  
ATOM   8280 1HG  MET A 564      23.703-115.830  -6.406  1.00  0.98           H  
ATOM   8281 2HG  MET A 564      24.892-116.912  -5.727  1.00  0.98           H  
ATOM   8282 1HE  MET A 564      25.754-114.100  -9.249  1.00  0.98           H  
ATOM   8283 2HE  MET A 564      24.805-115.565  -9.393  1.00  0.98           H  
ATOM   8284 3HE  MET A 564      24.196-114.187  -8.479  1.00  0.98           H  
ATOM   8285  N   SER A 565      21.690-117.518  -5.589  1.00  0.94           N  
ATOM   8286  CA  SER A 565      20.621-116.719  -5.003  1.00  0.94           C  
ATOM   8287  C   SER A 565      21.130-116.116  -3.715  1.00  0.94           C  
ATOM   8288  O   SER A 565      22.332-116.109  -3.467  1.00  0.94           O  
ATOM   8289  CB  SER A 565      19.393-117.551  -4.708  1.00  0.94           C  
ATOM   8290  OG  SER A 565      18.318-116.697  -4.386  1.00  0.94           O  
ATOM   8291  H   SER A 565      22.305-118.055  -4.974  1.00  0.94           H  
ATOM   8292  HA  SER A 565      20.346-115.918  -5.688  1.00  0.94           H  
ATOM   8293 1HB  SER A 565      19.134-118.157  -5.564  1.00  0.94           H  
ATOM   8294 2HB  SER A 565      19.601-118.221  -3.870  1.00  0.94           H  
ATOM   8295  HG  SER A 565      18.019-116.341  -5.253  1.00  0.94           H  
ATOM   8296  N   GLY A 566      20.251-115.555  -2.903  1.00  0.93           N  
ATOM   8297  CA  GLY A 566      20.741-115.022  -1.641  1.00  0.93           C  
ATOM   8298  C   GLY A 566      20.843-116.230  -0.714  1.00  0.93           C  
ATOM   8299  O   GLY A 566      20.333-117.287  -1.075  1.00  0.93           O  
ATOM   8300  H   GLY A 566      19.275-115.574  -3.175  1.00  0.93           H  
ATOM   8301 1HA  GLY A 566      21.717-114.565  -1.796  1.00  0.93           H  
ATOM   8302 2HA  GLY A 566      20.080-114.264  -1.241  1.00  0.93           H  
ATOM   8303  N   PRO A 567      21.316-116.071   0.528  1.00  0.94           N  
ATOM   8304  CA  PRO A 567      21.595-117.112   1.527  1.00  0.94           C  
ATOM   8305  C   PRO A 567      20.522-118.169   1.778  1.00  0.94           C  
ATOM   8306  O   PRO A 567      20.849-119.288   2.183  1.00  0.94           O  
ATOM   8307  CB  PRO A 567      21.811-116.286   2.767  1.00  0.94           C  
ATOM   8308  CG  PRO A 567      22.386-115.022   2.243  1.00  0.94           C  
ATOM   8309  CD  PRO A 567      21.619-114.719   1.001  1.00  0.94           C  
ATOM   8310  HA  PRO A 567      22.548-117.588   1.280  1.00  0.94           H  
ATOM   8311 1HB  PRO A 567      20.856-116.154   3.277  1.00  0.94           H  
ATOM   8312 2HB  PRO A 567      22.461-116.814   3.453  1.00  0.94           H  
ATOM   8313 1HG  PRO A 567      22.408-114.245   2.996  1.00  0.94           H  
ATOM   8314 2HG  PRO A 567      23.416-115.221   1.978  1.00  0.94           H  
ATOM   8315 1HD  PRO A 567      20.700-114.156   1.233  1.00  0.94           H  
ATOM   8316 2HD  PRO A 567      22.281-114.172   0.316  1.00  0.94           H  
ATOM   8317  N   PHE A 568      19.256-117.832   1.597  1.00  0.98           N  
ATOM   8318  CA  PHE A 568      18.206-118.811   1.821  1.00  0.98           C  
ATOM   8319  C   PHE A 568      17.153-118.761   0.728  1.00  0.98           C  
ATOM   8320  O   PHE A 568      15.973-118.969   1.001  1.00  0.98           O  
ATOM   8321  CB  PHE A 568      17.506-118.580   3.149  1.00  0.98           C  
ATOM   8322  CG  PHE A 568      16.867-117.235   3.279  1.00  0.98           C  
ATOM   8323  CD1 PHE A 568      15.576-117.059   2.836  1.00  0.98           C  
ATOM   8324  CD2 PHE A 568      17.503-116.174   3.865  1.00  0.98           C  
ATOM   8325  CE1 PHE A 568      14.931-115.887   2.974  1.00  0.98           C  
ATOM   8326  CE2 PHE A 568      16.844-114.982   3.993  1.00  0.98           C  
ATOM   8327  CZ  PHE A 568      15.555-114.848   3.553  1.00  0.98           C  
ATOM   8328  H   PHE A 568      19.015-116.909   1.280  1.00  0.98           H  
ATOM   8329  HA  PHE A 568      18.648-119.808   1.812  1.00  0.98           H  
ATOM   8330 1HB  PHE A 568      16.740-119.335   3.283  1.00  0.98           H  
ATOM   8331 2HB  PHE A 568      18.225-118.699   3.962  1.00  0.98           H  
ATOM   8332  HD1 PHE A 568      15.074-117.882   2.363  1.00  0.98           H  
ATOM   8333  HD2 PHE A 568      18.522-116.290   4.229  1.00  0.98           H  
ATOM   8334  HE1 PHE A 568      13.919-115.790   2.616  1.00  0.98           H  
ATOM   8335  HE2 PHE A 568      17.319-114.140   4.449  1.00  0.98           H  
ATOM   8336  HZ  PHE A 568      15.035-113.895   3.670  1.00  0.98           H  
ATOM   8337  N   PHE A 569      17.564-118.460  -0.504  1.00  1.02           N  
ATOM   8338  CA  PHE A 569      16.617-118.321  -1.620  1.00  1.02           C  
ATOM   8339  C   PHE A 569      15.632-117.162  -1.372  1.00  1.02           C  
ATOM   8340  O   PHE A 569      14.462-117.215  -1.761  1.00  1.02           O  
ATOM   8341  CB  PHE A 569      15.821-119.622  -1.895  1.00  1.02           C  
ATOM   8342  CG  PHE A 569      16.637-120.875  -2.261  1.00  1.02           C  
ATOM   8343  CD1 PHE A 569      16.756-121.938  -1.369  1.00  1.02           C  
ATOM   8344  CD2 PHE A 569      17.274-120.986  -3.510  1.00  1.02           C  
ATOM   8345  CE1 PHE A 569      17.477-123.082  -1.713  1.00  1.02           C  
ATOM   8346  CE2 PHE A 569      18.002-122.128  -3.850  1.00  1.02           C  
ATOM   8347  CZ  PHE A 569      18.099-123.176  -2.955  1.00  1.02           C  
ATOM   8348  H   PHE A 569      18.562-118.304  -0.673  1.00  1.02           H  
ATOM   8349  HA  PHE A 569      17.189-118.088  -2.520  1.00  1.02           H  
ATOM   8350 1HB  PHE A 569      15.189-119.871  -1.048  1.00  1.02           H  
ATOM   8351 2HB  PHE A 569      15.150-119.436  -2.717  1.00  1.02           H  
ATOM   8352  HD1 PHE A 569      16.269-121.868  -0.396  1.00  1.02           H  
ATOM   8353  HD2 PHE A 569      17.196-120.162  -4.224  1.00  1.02           H  
ATOM   8354  HE1 PHE A 569      17.552-123.904  -1.005  1.00  1.02           H  
ATOM   8355  HE2 PHE A 569      18.491-122.199  -4.824  1.00  1.02           H  
ATOM   8356  HZ  PHE A 569      18.661-124.069  -3.223  1.00  1.02           H  
ATOM   8357  N   ILE A 570      16.155-116.080  -0.796  1.00  1.08           N  
ATOM   8358  CA  ILE A 570      15.427-114.858  -0.441  1.00  1.08           C  
ATOM   8359  C   ILE A 570      14.680-114.150  -1.563  1.00  1.08           C  
ATOM   8360  O   ILE A 570      13.746-113.404  -1.298  1.00  1.08           O  
ATOM   8361  CB  ILE A 570      16.398-113.858   0.217  1.00  1.08           C  
ATOM   8362  CG1 ILE A 570      15.629-112.721   0.859  1.00  1.08           C  
ATOM   8363  CG2 ILE A 570      17.368-113.351  -0.747  1.00  1.08           C  
ATOM   8364  CD1 ILE A 570      16.460-111.822   1.717  1.00  1.08           C  
ATOM   8365  H   ILE A 570      17.127-116.135  -0.544  1.00  1.08           H  
ATOM   8366  HA  ILE A 570      14.685-115.135   0.300  1.00  1.08           H  
ATOM   8367  HB  ILE A 570      16.941-114.378   1.001  1.00  1.08           H  
ATOM   8368 1HG1 ILE A 570      15.172-112.119   0.071  1.00  1.08           H  
ATOM   8369 2HG1 ILE A 570      14.852-113.129   1.468  1.00  1.08           H  
ATOM   8370 1HG2 ILE A 570      18.065-112.676  -0.253  1.00  1.08           H  
ATOM   8371 2HG2 ILE A 570      17.895-114.180  -1.173  1.00  1.08           H  
ATOM   8372 3HG2 ILE A 570      16.853-112.822  -1.507  1.00  1.08           H  
ATOM   8373 1HD1 ILE A 570      15.812-111.051   2.119  1.00  1.08           H  
ATOM   8374 2HD1 ILE A 570      16.914-112.382   2.529  1.00  1.08           H  
ATOM   8375 3HD1 ILE A 570      17.244-111.361   1.116  1.00  1.08           H  
ATOM   8376  N   PHE A 571      15.093-114.311  -2.800  1.00  1.15           N  
ATOM   8377  CA  PHE A 571      14.361-113.637  -3.853  1.00  1.15           C  
ATOM   8378  C   PHE A 571      13.639-114.620  -4.756  1.00  1.15           C  
ATOM   8379  O   PHE A 571      13.250-114.248  -5.861  1.00  1.15           O  
ATOM   8380  CB  PHE A 571      15.290-112.779  -4.707  1.00  1.15           C  
ATOM   8381  CG  PHE A 571      16.051-111.729  -3.952  1.00  1.15           C  
ATOM   8382  CD1 PHE A 571      17.429-111.714  -4.003  1.00  1.15           C  
ATOM   8383  CD2 PHE A 571      15.411-110.781  -3.163  1.00  1.15           C  
ATOM   8384  CE1 PHE A 571      18.162-110.764  -3.320  1.00  1.15           C  
ATOM   8385  CE2 PHE A 571      16.139-109.830  -2.469  1.00  1.15           C  
ATOM   8386  CZ  PHE A 571      17.518-109.818  -2.556  1.00  1.15           C  
ATOM   8387  H   PHE A 571      15.875-114.914  -3.005  1.00  1.15           H  
ATOM   8388  HA  PHE A 571      13.610-112.986  -3.407  1.00  1.15           H  
ATOM   8389 1HB  PHE A 571      16.015-113.423  -5.201  1.00  1.15           H  
ATOM   8390 2HB  PHE A 571      14.711-112.282  -5.488  1.00  1.15           H  
ATOM   8391  HD1 PHE A 571      17.935-112.467  -4.602  1.00  1.15           H  
ATOM   8392  HD2 PHE A 571      14.320-110.793  -3.094  1.00  1.15           H  
ATOM   8393  HE1 PHE A 571      19.249-110.765  -3.385  1.00  1.15           H  
ATOM   8394  HE2 PHE A 571      15.627-109.087  -1.854  1.00  1.15           H  
ATOM   8395  HZ  PHE A 571      18.093-109.067  -2.017  1.00  1.15           H  
ATOM   8396  N   SER A 572      13.480-115.877  -4.326  1.00  1.22           N  
ATOM   8397  CA  SER A 572      12.908-116.862  -5.242  1.00  1.22           C  
ATOM   8398  C   SER A 572      11.429-117.184  -5.056  1.00  1.22           C  
ATOM   8399  O   SER A 572      10.689-116.496  -4.339  1.00  1.22           O  
ATOM   8400  CB  SER A 572      13.757-118.140  -5.186  1.00  1.22           C  
ATOM   8401  OG  SER A 572      13.457-119.015  -6.239  1.00  1.22           O  
ATOM   8402  H   SER A 572      13.778-116.165  -3.392  1.00  1.22           H  
ATOM   8403  HA  SER A 572      12.975-116.454  -6.231  1.00  1.22           H  
ATOM   8404 1HB  SER A 572      14.814-117.882  -5.217  1.00  1.22           H  
ATOM   8405 2HB  SER A 572      13.569-118.640  -4.240  1.00  1.22           H  
ATOM   8406  HG  SER A 572      13.555-118.474  -7.049  1.00  1.22           H  
ATOM   8407  N   ASN A 573      11.005-118.226  -5.766  1.00  1.29           N  
ATOM   8408  CA  ASN A 573       9.638-118.679  -5.794  1.00  1.29           C  
ATOM   8409  C   ASN A 573       9.510-119.791  -4.755  1.00  1.29           C  
ATOM   8410  O   ASN A 573      10.452-120.579  -4.551  1.00  1.29           O  
ATOM   8411  CB  ASN A 573       9.277-119.193  -7.197  1.00  1.29           C  
ATOM   8412  CG  ASN A 573       9.359-118.116  -8.386  1.00  1.29           C  
ATOM   8413  OD1 ASN A 573       9.937-118.414  -9.454  1.00  1.29           O  
ATOM   8414  ND2 ASN A 573       8.811-116.935  -8.215  1.00  1.29           N  
ATOM   8415  H   ASN A 573      11.701-118.721  -6.294  1.00  1.29           H  
ATOM   8416  HA  ASN A 573       8.976-117.866  -5.509  1.00  1.29           H  
ATOM   8417 1HB  ASN A 573       9.933-120.021  -7.440  1.00  1.29           H  
ATOM   8418 2HB  ASN A 573       8.264-119.595  -7.174  1.00  1.29           H  
ATOM   8419 1HD2 ASN A 573       8.882-116.242  -8.987  1.00  1.29           H  
ATOM   8420 2HD2 ASN A 573       8.351-116.706  -7.360  1.00  1.29           H  
ATOM   8421  N   THR A 574       8.322-119.942  -4.179  1.00  1.34           N  
ATOM   8422  CA  THR A 574       8.118-121.001  -3.201  1.00  1.34           C  
ATOM   8423  C   THR A 574       8.109-122.370  -3.874  1.00  1.34           C  
ATOM   8424  O   THR A 574       8.417-123.384  -3.256  1.00  1.34           O  
ATOM   8425  CB  THR A 574       6.830-120.757  -2.396  1.00  1.34           C  
ATOM   8426  OG1 THR A 574       5.707-120.708  -3.284  1.00  1.34           O  
ATOM   8427  CG2 THR A 574       6.945-119.444  -1.620  1.00  1.34           C  
ATOM   8428  H   THR A 574       7.572-119.293  -4.385  1.00  1.34           H  
ATOM   8429  HA  THR A 574       8.948-120.980  -2.494  1.00  1.34           H  
ATOM   8430  HB  THR A 574       6.684-121.578  -1.686  1.00  1.34           H  
ATOM   8431  HG1 THR A 574       5.458-121.609  -3.519  1.00  1.34           H  
ATOM   8432 1HG2 THR A 574       6.035-119.282  -1.045  1.00  1.34           H  
ATOM   8433 2HG2 THR A 574       7.793-119.506  -0.945  1.00  1.34           H  
ATOM   8434 3HG2 THR A 574       7.093-118.617  -2.312  1.00  1.34           H  
ATOM   8435  N   SER A 575       7.892-122.391  -5.192  1.00  1.36           N  
ATOM   8436  CA  SER A 575       7.907-123.645  -5.937  1.00  1.36           C  
ATOM   8437  C   SER A 575       9.288-124.316  -5.895  1.00  1.36           C  
ATOM   8438  O   SER A 575       9.395-125.512  -6.175  1.00  1.36           O  
ATOM   8439  CB  SER A 575       7.483-123.418  -7.373  1.00  1.36           C  
ATOM   8440  OG  SER A 575       8.427-122.655  -8.069  1.00  1.36           O  
ATOM   8441  H   SER A 575       7.672-121.528  -5.661  1.00  1.36           H  
ATOM   8442  HA  SER A 575       7.189-124.322  -5.472  1.00  1.36           H  
ATOM   8443 1HB  SER A 575       7.359-124.382  -7.865  1.00  1.36           H  
ATOM   8444 2HB  SER A 575       6.518-122.916  -7.391  1.00  1.36           H  
ATOM   8445  HG  SER A 575       9.217-123.201  -8.118  1.00  1.36           H  
ATOM   8446  N   LEU A 576      10.343-123.550  -5.575  1.00  1.35           N  
ATOM   8447  CA  LEU A 576      11.669-124.121  -5.408  1.00  1.35           C  
ATOM   8448  C   LEU A 576      11.922-124.386  -3.933  1.00  1.35           C  
ATOM   8449  O   LEU A 576      12.281-125.494  -3.534  1.00  1.35           O  
ATOM   8450  CB  LEU A 576      12.781-123.201  -5.926  1.00  1.35           C  
ATOM   8451  CG  LEU A 576      14.216-123.745  -5.658  1.00  1.35           C  
ATOM   8452  CD1 LEU A 576      14.400-125.065  -6.377  1.00  1.35           C  
ATOM   8453  CD2 LEU A 576      15.266-122.744  -6.113  1.00  1.35           C  
ATOM   8454  H   LEU A 576      10.216-122.557  -5.377  1.00  1.35           H  
ATOM   8455  HA  LEU A 576      11.716-125.067  -5.943  1.00  1.35           H  
ATOM   8456 1HB  LEU A 576      12.662-123.073  -6.999  1.00  1.35           H  
ATOM   8457 2HB  LEU A 576      12.687-122.220  -5.449  1.00  1.35           H  
ATOM   8458  HG  LEU A 576      14.332-123.918  -4.586  1.00  1.35           H  
ATOM   8459 1HD1 LEU A 576      15.381-125.431  -6.150  1.00  1.35           H  
ATOM   8460 2HD1 LEU A 576      13.652-125.777  -6.028  1.00  1.35           H  
ATOM   8461 3HD1 LEU A 576      14.294-124.921  -7.451  1.00  1.35           H  
ATOM   8462 1HD2 LEU A 576      16.254-123.143  -5.901  1.00  1.35           H  
ATOM   8463 2HD2 LEU A 576      15.171-122.589  -7.162  1.00  1.35           H  
ATOM   8464 3HD2 LEU A 576      15.129-121.800  -5.583  1.00  1.35           H  
ATOM   8465  N   LEU A 577      11.708-123.359  -3.113  1.00  1.31           N  
ATOM   8466  CA  LEU A 577      11.989-123.471  -1.688  1.00  1.31           C  
ATOM   8467  C   LEU A 577      11.248-124.619  -1.012  1.00  1.31           C  
ATOM   8468  O   LEU A 577      11.836-125.352  -0.223  1.00  1.31           O  
ATOM   8469  CB  LEU A 577      11.658-122.177  -0.961  1.00  1.31           C  
ATOM   8470  CG  LEU A 577      11.896-122.233   0.529  1.00  1.31           C  
ATOM   8471  CD1 LEU A 577      13.364-122.511   0.818  1.00  1.31           C  
ATOM   8472  CD2 LEU A 577      11.482-120.958   1.118  1.00  1.31           C  
ATOM   8473  H   LEU A 577      11.361-122.478  -3.496  1.00  1.31           H  
ATOM   8474  HA  LEU A 577      13.057-123.653  -1.576  1.00  1.31           H  
ATOM   8475 1HB  LEU A 577      12.263-121.369  -1.377  1.00  1.31           H  
ATOM   8476 2HB  LEU A 577      10.607-121.948  -1.121  1.00  1.31           H  
ATOM   8477  HG  LEU A 577      11.295-123.039   0.954  1.00  1.31           H  
ATOM   8478 1HD1 LEU A 577      13.521-122.559   1.892  1.00  1.31           H  
ATOM   8479 2HD1 LEU A 577      13.651-123.463   0.368  1.00  1.31           H  
ATOM   8480 3HD1 LEU A 577      13.973-121.709   0.397  1.00  1.31           H  
ATOM   8481 1HD2 LEU A 577      11.608-121.010   2.182  1.00  1.31           H  
ATOM   8482 2HD2 LEU A 577      12.088-120.151   0.707  1.00  1.31           H  
ATOM   8483 3HD2 LEU A 577      10.455-120.787   0.887  1.00  1.31           H  
ATOM   8484  N   ASP A 578       9.972-124.812  -1.344  1.00  1.25           N  
ATOM   8485  CA  ASP A 578       9.160-125.860  -0.736  1.00  1.25           C  
ATOM   8486  C   ASP A 578       9.707-127.286  -0.946  1.00  1.25           C  
ATOM   8487  O   ASP A 578       9.250-128.218  -0.275  1.00  1.25           O  
ATOM   8488  CB  ASP A 578       7.708-125.797  -1.242  1.00  1.25           C  
ATOM   8489  CG  ASP A 578       6.882-124.604  -0.661  1.00  1.25           C  
ATOM   8490  OD1 ASP A 578       7.334-123.979   0.279  1.00  1.25           O  
ATOM   8491  OD2 ASP A 578       5.798-124.359  -1.151  1.00  1.25           O  
ATOM   8492  H   ASP A 578       9.530-124.198  -2.026  1.00  1.25           H  
ATOM   8493  HA  ASP A 578       9.140-125.672   0.337  1.00  1.25           H  
ATOM   8494 1HB  ASP A 578       7.718-125.711  -2.332  1.00  1.25           H  
ATOM   8495 2HB  ASP A 578       7.199-126.723  -0.997  1.00  1.25           H  
ATOM   8496  N   ALA A 579      10.615-127.487  -1.916  1.00  1.18           N  
ATOM   8497  CA  ALA A 579      11.188-128.805  -2.191  1.00  1.18           C  
ATOM   8498  C   ALA A 579      12.287-129.201  -1.189  1.00  1.18           C  
ATOM   8499  O   ALA A 579      12.673-130.383  -1.129  1.00  1.18           O  
ATOM   8500  CB  ALA A 579      11.770-128.824  -3.594  1.00  1.18           C  
ATOM   8501  H   ALA A 579      10.978-126.695  -2.448  1.00  1.18           H  
ATOM   8502  HA  ALA A 579      10.388-129.539  -2.123  1.00  1.18           H  
ATOM   8503 1HB  ALA A 579      12.169-129.811  -3.816  1.00  1.18           H  
ATOM   8504 2HB  ALA A 579      10.992-128.573  -4.314  1.00  1.18           H  
ATOM   8505 3HB  ALA A 579      12.570-128.085  -3.654  1.00  1.18           H  
ATOM   8506  N   VAL A 580      12.814-128.215  -0.446  1.00  1.14           N  
ATOM   8507  CA  VAL A 580      13.899-128.481   0.493  1.00  1.14           C  
ATOM   8508  C   VAL A 580      13.594-127.918   1.888  1.00  1.14           C  
ATOM   8509  O   VAL A 580      13.262-126.745   2.044  1.00  1.14           O  
ATOM   8510  CB  VAL A 580      15.225-127.873  -0.017  1.00  1.14           C  
ATOM   8511  CG1 VAL A 580      16.325-128.180   0.982  1.00  1.14           C  
ATOM   8512  CG2 VAL A 580      15.574-128.431  -1.399  1.00  1.14           C  
ATOM   8513  H   VAL A 580      12.446-127.263  -0.515  1.00  1.14           H  
ATOM   8514  HA  VAL A 580      14.028-129.560   0.585  1.00  1.14           H  
ATOM   8515  HB  VAL A 580      15.123-126.788  -0.076  1.00  1.14           H  
ATOM   8516 1HG1 VAL A 580      17.259-127.748   0.650  1.00  1.14           H  
ATOM   8517 2HG1 VAL A 580      16.060-127.772   1.948  1.00  1.14           H  
ATOM   8518 3HG1 VAL A 580      16.435-129.256   1.070  1.00  1.14           H  
ATOM   8519 1HG2 VAL A 580      16.503-127.991  -1.732  1.00  1.14           H  
ATOM   8520 2HG2 VAL A 580      15.679-129.507  -1.344  1.00  1.14           H  
ATOM   8521 3HG2 VAL A 580      14.791-128.185  -2.113  1.00  1.14           H  
ATOM   8522  N   GLU A 581      13.715-128.758   2.902  1.00  1.11           N  
ATOM   8523  CA  GLU A 581      13.493-128.358   4.286  1.00  1.11           C  
ATOM   8524  C   GLU A 581      14.842-127.983   4.883  1.00  1.11           C  
ATOM   8525  O   GLU A 581      15.780-128.782   4.801  1.00  1.11           O  
ATOM   8526  CB  GLU A 581      12.840-129.520   5.046  1.00  1.11           C  
ATOM   8527  CG  GLU A 581      12.488-129.264   6.504  1.00  1.11           C  
ATOM   8528  CD  GLU A 581      11.836-130.482   7.167  1.00  1.11           C  
ATOM   8529  OE1 GLU A 581      11.702-131.500   6.509  1.00  1.11           O  
ATOM   8530  OE2 GLU A 581      11.477-130.402   8.311  1.00  1.11           O  
ATOM   8531  H   GLU A 581      14.014-129.709   2.706  1.00  1.11           H  
ATOM   8532  HA  GLU A 581      12.840-127.484   4.313  1.00  1.11           H  
ATOM   8533 1HB  GLU A 581      11.920-129.807   4.535  1.00  1.11           H  
ATOM   8534 2HB  GLU A 581      13.506-130.384   5.011  1.00  1.11           H  
ATOM   8535 1HG  GLU A 581      13.403-129.011   7.044  1.00  1.11           H  
ATOM   8536 2HG  GLU A 581      11.812-128.413   6.564  1.00  1.11           H  
ATOM   8537  N   MET A 582      14.983-126.774   5.435  1.00  1.11           N  
ATOM   8538  CA  MET A 582      16.287-126.414   5.969  1.00  1.11           C  
ATOM   8539  C   MET A 582      16.286-126.447   7.496  1.00  1.11           C  
ATOM   8540  O   MET A 582      15.333-125.992   8.121  1.00  1.11           O  
ATOM   8541  CB  MET A 582      16.664-125.006   5.500  1.00  1.11           C  
ATOM   8542  CG  MET A 582      16.660-124.766   3.981  1.00  1.11           C  
ATOM   8543  SD  MET A 582      17.836-125.773   3.087  1.00  1.11           S  
ATOM   8544  CE  MET A 582      19.398-125.192   3.679  1.00  1.11           C  
ATOM   8545  H   MET A 582      14.219-126.098   5.510  1.00  1.11           H  
ATOM   8546  HA  MET A 582      17.032-127.125   5.617  1.00  1.11           H  
ATOM   8547 1HB  MET A 582      15.964-124.290   5.940  1.00  1.11           H  
ATOM   8548 2HB  MET A 582      17.657-124.758   5.876  1.00  1.11           H  
ATOM   8549 1HG  MET A 582      15.660-124.975   3.588  1.00  1.11           H  
ATOM   8550 2HG  MET A 582      16.884-123.720   3.783  1.00  1.11           H  
ATOM   8551 1HE  MET A 582      20.192-125.735   3.186  1.00  1.11           H  
ATOM   8552 2HE  MET A 582      19.499-124.131   3.464  1.00  1.11           H  
ATOM   8553 3HE  MET A 582      19.461-125.359   4.757  1.00  1.11           H  
ATOM   8554  N   THR A 583      17.378-126.894   8.100  1.00  1.12           N  
ATOM   8555  CA  THR A 583      17.511-126.797   9.552  1.00  1.12           C  
ATOM   8556  C   THR A 583      18.721-125.920   9.836  1.00  1.12           C  
ATOM   8557  O   THR A 583      19.786-126.140   9.260  1.00  1.12           O  
ATOM   8558  CB  THR A 583      17.668-128.171  10.219  1.00  1.12           C  
ATOM   8559  OG1 THR A 583      16.536-128.992   9.916  1.00  1.12           O  
ATOM   8560  CG2 THR A 583      17.729-127.985  11.717  1.00  1.12           C  
ATOM   8561  H   THR A 583      18.113-127.326   7.540  1.00  1.12           H  
ATOM   8562  HA  THR A 583      16.639-126.306   9.969  1.00  1.12           H  
ATOM   8563  HB  THR A 583      18.571-128.656   9.867  1.00  1.12           H  
ATOM   8564  HG1 THR A 583      16.566-129.778  10.463  1.00  1.12           H  
ATOM   8565 1HG2 THR A 583      17.829-128.952  12.203  1.00  1.12           H  
ATOM   8566 2HG2 THR A 583      18.582-127.365  11.973  1.00  1.12           H  
ATOM   8567 3HG2 THR A 583      16.816-127.504  12.056  1.00  1.12           H  
ATOM   8568  N   ASN A 584      18.568-124.905  10.683  1.00  1.15           N  
ATOM   8569  CA  ASN A 584      19.689-123.996  10.909  1.00  1.15           C  
ATOM   8570  C   ASN A 584      20.664-124.522  11.958  1.00  1.15           C  
ATOM   8571  O   ASN A 584      20.483-125.613  12.516  1.00  1.15           O  
ATOM   8572  CB  ASN A 584      19.200-122.590  11.227  1.00  1.15           C  
ATOM   8573  CG  ASN A 584      18.511-122.410  12.543  1.00  1.15           C  
ATOM   8574  OD1 ASN A 584      18.672-123.191  13.505  1.00  1.15           O  
ATOM   8575  ND2 ASN A 584      17.741-121.344  12.608  1.00  1.15           N  
ATOM   8576  H   ASN A 584      17.668-124.763  11.143  1.00  1.15           H  
ATOM   8577  HA  ASN A 584      20.245-123.914   9.977  1.00  1.15           H  
ATOM   8578 1HB  ASN A 584      20.045-121.902  11.179  1.00  1.15           H  
ATOM   8579 2HB  ASN A 584      18.506-122.286  10.443  1.00  1.15           H  
ATOM   8580 1HD2 ASN A 584      17.250-121.121  13.450  1.00  1.15           H  
ATOM   8581 2HD2 ASN A 584      17.652-120.746  11.810  1.00  1.15           H  
ATOM   8582  N   THR A 585      21.665-123.712  12.292  1.00  1.17           N  
ATOM   8583  CA  THR A 585      22.731-124.138  13.195  1.00  1.17           C  
ATOM   8584  C   THR A 585      22.273-124.273  14.649  1.00  1.17           C  
ATOM   8585  O   THR A 585      23.005-124.807  15.482  1.00  1.17           O  
ATOM   8586  CB  THR A 585      23.919-123.156  13.132  1.00  1.17           C  
ATOM   8587  OG1 THR A 585      23.488-121.854  13.553  1.00  1.17           O  
ATOM   8588  CG2 THR A 585      24.448-123.068  11.705  1.00  1.17           C  
ATOM   8589  H   THR A 585      21.742-122.811  11.837  1.00  1.17           H  
ATOM   8590  HA  THR A 585      23.083-125.115  12.859  1.00  1.17           H  
ATOM   8591  HB  THR A 585      24.718-123.501  13.789  1.00  1.17           H  
ATOM   8592  HG1 THR A 585      23.378-121.855  14.511  1.00  1.17           H  
ATOM   8593 1HG2 THR A 585      25.284-122.370  11.660  1.00  1.17           H  
ATOM   8594 2HG2 THR A 585      24.783-124.050  11.375  1.00  1.17           H  
ATOM   8595 3HG2 THR A 585      23.653-122.719  11.055  1.00  1.17           H  
ATOM   8596  N   ASN A 586      21.075-123.765  14.959  1.00  1.19           N  
ATOM   8597  CA  ASN A 586      20.522-123.840  16.300  1.00  1.19           C  
ATOM   8598  C   ASN A 586      19.476-124.957  16.389  1.00  1.19           C  
ATOM   8599  O   ASN A 586      18.779-125.086  17.398  1.00  1.19           O  
ATOM   8600  CB  ASN A 586      19.924-122.504  16.706  1.00  1.19           C  
ATOM   8601  CG  ASN A 586      20.972-121.417  16.870  1.00  1.19           C  
ATOM   8602  OD1 ASN A 586      22.068-121.662  17.390  1.00  1.19           O  
ATOM   8603  ND2 ASN A 586      20.650-120.220  16.439  1.00  1.19           N  
ATOM   8604  H   ASN A 586      20.491-123.362  14.234  1.00  1.19           H  
ATOM   8605  HA  ASN A 586      21.323-124.090  16.997  1.00  1.19           H  
ATOM   8606 1HB  ASN A 586      19.205-122.186  15.952  1.00  1.19           H  
ATOM   8607 2HB  ASN A 586      19.384-122.618  17.645  1.00  1.19           H  
ATOM   8608 1HD2 ASN A 586      21.301-119.464  16.524  1.00  1.19           H  
ATOM   8609 2HD2 ASN A 586      19.754-120.059  16.028  1.00  1.19           H  
ATOM   8610  N   GLY A 587      19.362-125.765  15.328  1.00  1.20           N  
ATOM   8611  CA  GLY A 587      18.415-126.875  15.284  1.00  1.20           C  
ATOM   8612  C   GLY A 587      16.986-126.501  14.870  1.00  1.20           C  
ATOM   8613  O   GLY A 587      16.087-127.342  14.934  1.00  1.20           O  
ATOM   8614  H   GLY A 587      19.946-125.619  14.504  1.00  1.20           H  
ATOM   8615 1HA  GLY A 587      18.799-127.625  14.592  1.00  1.20           H  
ATOM   8616 2HA  GLY A 587      18.388-127.350  16.264  1.00  1.20           H  
ATOM   8617  N   THR A 588      16.752-125.254  14.460  1.00  1.20           N  
ATOM   8618  CA  THR A 588      15.405-124.839  14.086  1.00  1.20           C  
ATOM   8619  C   THR A 588      15.108-125.072  12.619  1.00  1.20           C  
ATOM   8620  O   THR A 588      15.905-124.729  11.741  1.00  1.20           O  
ATOM   8621  CB  THR A 588      15.149-123.361  14.442  1.00  1.20           C  
ATOM   8622  OG1 THR A 588      15.217-123.185  15.868  1.00  1.20           O  
ATOM   8623  CG2 THR A 588      13.795-122.891  13.924  1.00  1.20           C  
ATOM   8624  H   THR A 588      17.512-124.580  14.386  1.00  1.20           H  
ATOM   8625  HA  THR A 588      14.696-125.436  14.660  1.00  1.20           H  
ATOM   8626  HB  THR A 588      15.913-122.762  13.992  1.00  1.20           H  
ATOM   8627  HG1 THR A 588      16.075-123.471  16.193  1.00  1.20           H  
ATOM   8628 1HG2 THR A 588      13.653-121.844  14.184  1.00  1.20           H  
ATOM   8629 2HG2 THR A 588      13.754-122.997  12.842  1.00  1.20           H  
ATOM   8630 3HG2 THR A 588      13.003-123.486  14.374  1.00  1.20           H  
ATOM   8631  N   VAL A 589      13.955-125.677  12.353  1.00  1.20           N  
ATOM   8632  CA  VAL A 589      13.533-125.934  10.986  1.00  1.20           C  
ATOM   8633  C   VAL A 589      12.893-124.707  10.368  1.00  1.20           C  
ATOM   8634  O   VAL A 589      11.997-124.097  10.957  1.00  1.20           O  
ATOM   8635  CB  VAL A 589      12.571-127.116  10.918  1.00  1.20           C  
ATOM   8636  CG1 VAL A 589      12.082-127.279   9.494  1.00  1.20           C  
ATOM   8637  CG2 VAL A 589      13.298-128.368  11.381  1.00  1.20           C  
ATOM   8638  H   VAL A 589      13.356-125.952  13.120  1.00  1.20           H  
ATOM   8639  HA  VAL A 589      14.410-126.194  10.401  1.00  1.20           H  
ATOM   8640  HB  VAL A 589      11.708-126.929  11.554  1.00  1.20           H  
ATOM   8641 1HG1 VAL A 589      11.399-128.124   9.434  1.00  1.20           H  
ATOM   8642 2HG1 VAL A 589      11.568-126.381   9.179  1.00  1.20           H  
ATOM   8643 3HG1 VAL A 589      12.936-127.456   8.841  1.00  1.20           H  
ATOM   8644 1HG2 VAL A 589      12.622-129.223  11.330  1.00  1.20           H  
ATOM   8645 2HG2 VAL A 589      14.151-128.543  10.729  1.00  1.20           H  
ATOM   8646 3HG2 VAL A 589      13.645-128.235  12.406  1.00  1.20           H  
ATOM   8647  N   VAL A 590      13.384-124.337   9.196  1.00  1.21           N  
ATOM   8648  CA  VAL A 590      12.908-123.174   8.494  1.00  1.21           C  
ATOM   8649  C   VAL A 590      12.461-123.552   7.070  1.00  1.21           C  
ATOM   8650  O   VAL A 590      13.180-124.215   6.305  1.00  1.21           O  
ATOM   8651  CB  VAL A 590      14.014-122.107   8.456  1.00  1.21           C  
ATOM   8652  CG1 VAL A 590      13.486-120.886   7.764  1.00  1.21           C  
ATOM   8653  CG2 VAL A 590      14.497-121.788   9.883  1.00  1.21           C  
ATOM   8654  H   VAL A 590      14.116-124.901   8.782  1.00  1.21           H  
ATOM   8655  HA  VAL A 590      12.050-122.767   9.031  1.00  1.21           H  
ATOM   8656  HB  VAL A 590      14.849-122.484   7.863  1.00  1.21           H  
ATOM   8657 1HG1 VAL A 590      14.263-120.129   7.692  1.00  1.21           H  
ATOM   8658 2HG1 VAL A 590      13.163-121.163   6.797  1.00  1.21           H  
ATOM   8659 3HG1 VAL A 590      12.645-120.484   8.316  1.00  1.21           H  
ATOM   8660 1HG2 VAL A 590      15.281-121.036   9.843  1.00  1.21           H  
ATOM   8661 2HG2 VAL A 590      13.660-121.413  10.473  1.00  1.21           H  
ATOM   8662 3HG2 VAL A 590      14.894-122.688  10.352  1.00  1.21           H  
ATOM   8663  N   THR A 591      11.237-123.162   6.756  1.00  1.22           N  
ATOM   8664  CA  THR A 591      10.568-123.420   5.487  1.00  1.22           C  
ATOM   8665  C   THR A 591       9.962-122.128   4.942  1.00  1.22           C  
ATOM   8666  O   THR A 591      10.067-121.074   5.573  1.00  1.22           O  
ATOM   8667  CB  THR A 591       9.471-124.494   5.655  1.00  1.22           C  
ATOM   8668  OG1 THR A 591       8.408-123.972   6.455  1.00  1.22           O  
ATOM   8669  CG2 THR A 591      10.046-125.745   6.337  1.00  1.22           C  
ATOM   8670  H   THR A 591      10.741-122.639   7.457  1.00  1.22           H  
ATOM   8671  HA  THR A 591      11.304-123.782   4.765  1.00  1.22           H  
ATOM   8672  HB  THR A 591       9.080-124.769   4.676  1.00  1.22           H  
ATOM   8673  HG1 THR A 591       7.715-124.644   6.551  1.00  1.22           H  
ATOM   8674 1HG2 THR A 591       9.264-126.495   6.446  1.00  1.22           H  
ATOM   8675 2HG2 THR A 591      10.857-126.153   5.730  1.00  1.22           H  
ATOM   8676 3HG2 THR A 591      10.426-125.488   7.318  1.00  1.22           H  
ATOM   8677  N   ALA A 592       9.274-122.206   3.800  1.00  1.25           N  
ATOM   8678  CA  ALA A 592       8.630-121.030   3.201  1.00  1.25           C  
ATOM   8679  C   ALA A 592       7.649-120.372   4.168  1.00  1.25           C  
ATOM   8680  O   ALA A 592       7.517-119.149   4.209  1.00  1.25           O  
ATOM   8681  CB  ALA A 592       7.883-121.424   1.940  1.00  1.25           C  
ATOM   8682  H   ALA A 592       9.209-123.096   3.320  1.00  1.25           H  
ATOM   8683  HA  ALA A 592       9.403-120.310   2.960  1.00  1.25           H  
ATOM   8684 1HB  ALA A 592       7.427-120.542   1.491  1.00  1.25           H  
ATOM   8685 2HB  ALA A 592       8.552-121.886   1.218  1.00  1.25           H  
ATOM   8686 3HB  ALA A 592       7.101-122.142   2.191  1.00  1.25           H  
ATOM   8687  N   ASP A 593       7.008-121.187   5.002  1.00  1.29           N  
ATOM   8688  CA  ASP A 593       6.035-120.731   5.995  1.00  1.29           C  
ATOM   8689  C   ASP A 593       6.646-119.787   7.036  1.00  1.29           C  
ATOM   8690  O   ASP A 593       5.921-119.094   7.753  1.00  1.29           O  
ATOM   8691  CB  ASP A 593       5.421-121.925   6.725  1.00  1.29           C  
ATOM   8692  CG  ASP A 593       4.456-122.757   5.867  1.00  1.29           C  
ATOM   8693  OD1 ASP A 593       4.062-122.308   4.813  1.00  1.29           O  
ATOM   8694  OD2 ASP A 593       4.132-123.846   6.280  1.00  1.29           O  
ATOM   8695  H   ASP A 593       7.195-122.179   4.934  1.00  1.29           H  
ATOM   8696  HA  ASP A 593       5.245-120.192   5.472  1.00  1.29           H  
ATOM   8697 1HB  ASP A 593       6.222-122.573   7.084  1.00  1.29           H  
ATOM   8698 2HB  ASP A 593       4.887-121.567   7.605  1.00  1.29           H  
ATOM   8699  N   TYR A 594       7.971-119.816   7.168  1.00  1.34           N  
ATOM   8700  CA  TYR A 594       8.679-118.996   8.128  1.00  1.34           C  
ATOM   8701  C   TYR A 594       9.519-117.919   7.429  1.00  1.34           C  
ATOM   8702  O   TYR A 594       9.776-116.854   7.996  1.00  1.34           O  
ATOM   8703  CB  TYR A 594       9.542-119.909   8.985  1.00  1.34           C  
ATOM   8704  CG  TYR A 594       8.707-120.939   9.717  1.00  1.34           C  
ATOM   8705  CD1 TYR A 594       8.731-122.264   9.314  1.00  1.34           C  
ATOM   8706  CD2 TYR A 594       7.905-120.559  10.777  1.00  1.34           C  
ATOM   8707  CE1 TYR A 594       7.967-123.206   9.959  1.00  1.34           C  
ATOM   8708  CE2 TYR A 594       7.135-121.503  11.431  1.00  1.34           C  
ATOM   8709  CZ  TYR A 594       7.165-122.824  11.023  1.00  1.34           C  
ATOM   8710  OH  TYR A 594       6.398-123.764  11.672  1.00  1.34           O  
ATOM   8711  H   TYR A 594       8.523-120.404   6.553  1.00  1.34           H  
ATOM   8712  HA  TYR A 594       7.951-118.491   8.761  1.00  1.34           H  
ATOM   8713 1HB  TYR A 594      10.255-120.435   8.350  1.00  1.34           H  
ATOM   8714 2HB  TYR A 594      10.102-119.326   9.713  1.00  1.34           H  
ATOM   8715  HD1 TYR A 594       9.341-122.561   8.490  1.00  1.34           H  
ATOM   8716  HD2 TYR A 594       7.878-119.518  11.095  1.00  1.34           H  
ATOM   8717  HE1 TYR A 594       7.994-124.245   9.629  1.00  1.34           H  
ATOM   8718  HE2 TYR A 594       6.501-121.204  12.266  1.00  1.34           H  
ATOM   8719  HH  TYR A 594       5.916-123.344  12.387  1.00  1.34           H  
ATOM   8720  N   MET A 595       9.941-118.192   6.188  1.00  1.41           N  
ATOM   8721  CA  MET A 595      10.778-117.241   5.463  1.00  1.41           C  
ATOM   8722  C   MET A 595       9.960-116.113   4.826  1.00  1.41           C  
ATOM   8723  O   MET A 595      10.444-114.980   4.705  1.00  1.41           O  
ATOM   8724  CB  MET A 595      11.588-117.962   4.387  1.00  1.41           C  
ATOM   8725  CG  MET A 595      12.636-118.936   4.930  1.00  1.41           C  
ATOM   8726  SD  MET A 595      13.576-119.758   3.627  1.00  1.41           S  
ATOM   8727  CE  MET A 595      14.527-121.080   4.374  1.00  1.41           C  
ATOM   8728  H   MET A 595       9.722-119.094   5.771  1.00  1.41           H  
ATOM   8729  HA  MET A 595      11.458-116.799   6.169  1.00  1.41           H  
ATOM   8730 1HB  MET A 595      10.913-118.529   3.756  1.00  1.41           H  
ATOM   8731 2HB  MET A 595      12.089-117.232   3.756  1.00  1.41           H  
ATOM   8732 1HG  MET A 595      13.331-118.410   5.583  1.00  1.41           H  
ATOM   8733 2HG  MET A 595      12.120-119.681   5.502  1.00  1.41           H  
ATOM   8734 1HE  MET A 595      15.122-121.572   3.605  1.00  1.41           H  
ATOM   8735 2HE  MET A 595      15.190-120.668   5.132  1.00  1.41           H  
ATOM   8736 3HE  MET A 595      13.857-121.811   4.814  1.00  1.41           H  
ATOM   8737  N   TYR A 596       8.717-116.422   4.450  1.00  1.49           N  
ATOM   8738  CA  TYR A 596       7.831-115.484   3.766  1.00  1.49           C  
ATOM   8739  C   TYR A 596       6.746-114.898   4.658  1.00  1.49           C  
ATOM   8740  O   TYR A 596       6.274-115.526   5.606  1.00  1.49           O  
ATOM   8741  CB  TYR A 596       7.176-116.177   2.564  1.00  1.49           C  
ATOM   8742  CG  TYR A 596       8.103-116.459   1.389  1.00  1.49           C  
ATOM   8743  CD1 TYR A 596       8.936-117.544   1.399  1.00  1.49           C  
ATOM   8744  CD2 TYR A 596       8.069-115.637   0.281  1.00  1.49           C  
ATOM   8745  CE1 TYR A 596       9.753-117.794   0.317  1.00  1.49           C  
ATOM   8746  CE2 TYR A 596       8.878-115.892  -0.820  1.00  1.49           C  
ATOM   8747  CZ  TYR A 596       9.730-116.976  -0.798  1.00  1.49           C  
ATOM   8748  OH  TYR A 596      10.575-117.278  -1.865  1.00  1.49           O  
ATOM   8749  H   TYR A 596       8.374-117.374   4.584  1.00  1.49           H  
ATOM   8750  HA  TYR A 596       8.420-114.652   3.404  1.00  1.49           H  
ATOM   8751 1HB  TYR A 596       6.739-117.117   2.884  1.00  1.49           H  
ATOM   8752 2HB  TYR A 596       6.359-115.549   2.202  1.00  1.49           H  
ATOM   8753  HD1 TYR A 596       8.955-118.195   2.262  1.00  1.49           H  
ATOM   8754  HD2 TYR A 596       7.400-114.792   0.284  1.00  1.49           H  
ATOM   8755  HE1 TYR A 596      10.408-118.626   0.326  1.00  1.49           H  
ATOM   8756  HE2 TYR A 596       8.841-115.234  -1.687  1.00  1.49           H  
ATOM   8757  HH  TYR A 596      10.409-116.697  -2.639  1.00  1.49           H  
ATOM   8758  N   GLU A 597       6.359-113.677   4.320  1.00  1.58           N  
ATOM   8759  CA  GLU A 597       5.263-112.947   4.935  1.00  1.58           C  
ATOM   8760  C   GLU A 597       3.952-113.414   4.328  1.00  1.58           C  
ATOM   8761  O   GLU A 597       3.932-114.035   3.261  1.00  1.58           O  
ATOM   8762  CB  GLU A 597       5.400-111.440   4.714  1.00  1.58           C  
ATOM   8763  CG  GLU A 597       6.587-110.762   5.391  1.00  1.58           C  
ATOM   8764  CD  GLU A 597       6.475-110.670   6.900  1.00  1.58           C  
ATOM   8765  OE1 GLU A 597       5.479-111.092   7.432  1.00  1.58           O  
ATOM   8766  OE2 GLU A 597       7.387-110.153   7.515  1.00  1.58           O  
ATOM   8767  H   GLU A 597       6.834-113.233   3.539  1.00  1.58           H  
ATOM   8768  HA  GLU A 597       5.250-113.159   6.004  1.00  1.58           H  
ATOM   8769 1HB  GLU A 597       5.498-111.251   3.641  1.00  1.58           H  
ATOM   8770 2HB  GLU A 597       4.493-110.936   5.043  1.00  1.58           H  
ATOM   8771 1HG  GLU A 597       7.472-111.337   5.137  1.00  1.58           H  
ATOM   8772 2HG  GLU A 597       6.709-109.764   4.973  1.00  1.58           H  
ATOM   8773  N   SER A 598       2.849-113.077   4.979  1.00  1.65           N  
ATOM   8774  CA  SER A 598       1.530-113.456   4.484  1.00  1.65           C  
ATOM   8775  C   SER A 598       1.182-112.860   3.113  1.00  1.65           C  
ATOM   8776  O   SER A 598       0.303-113.375   2.423  1.00  1.65           O  
ATOM   8777  CB  SER A 598       0.478-113.040   5.489  1.00  1.65           C  
ATOM   8778  OG  SER A 598       0.399-111.646   5.578  1.00  1.65           O  
ATOM   8779  H   SER A 598       2.933-112.561   5.846  1.00  1.65           H  
ATOM   8780  HA  SER A 598       1.509-114.543   4.391  1.00  1.65           H  
ATOM   8781 1HB  SER A 598      -0.488-113.443   5.188  1.00  1.65           H  
ATOM   8782 2HB  SER A 598       0.719-113.458   6.465  1.00  1.65           H  
ATOM   8783  HG  SER A 598       0.231-111.336   4.681  1.00  1.65           H  
ATOM   8784  N   ASP A 599       1.856-111.774   2.714  1.00  1.70           N  
ATOM   8785  CA  ASP A 599       1.575-111.167   1.411  1.00  1.70           C  
ATOM   8786  C   ASP A 599       2.489-111.694   0.293  1.00  1.70           C  
ATOM   8787  O   ASP A 599       2.463-111.178  -0.824  1.00  1.70           O  
ATOM   8788  CB  ASP A 599       1.692-109.639   1.477  1.00  1.70           C  
ATOM   8789  CG  ASP A 599       3.105-109.128   1.759  1.00  1.70           C  
ATOM   8790  OD1 ASP A 599       4.008-109.938   1.906  1.00  1.70           O  
ATOM   8791  OD2 ASP A 599       3.266-107.931   1.838  1.00  1.70           O  
ATOM   8792  H   ASP A 599       2.567-111.386   3.317  1.00  1.70           H  
ATOM   8793  HA  ASP A 599       0.548-111.410   1.140  1.00  1.70           H  
ATOM   8794 1HB  ASP A 599       1.359-109.216   0.528  1.00  1.70           H  
ATOM   8795 2HB  ASP A 599       1.024-109.260   2.252  1.00  1.70           H  
ATOM   8796  N   GLY A 600       3.298-112.714   0.585  1.00  1.71           N  
ATOM   8797  CA  GLY A 600       4.197-113.295  -0.409  1.00  1.71           C  
ATOM   8798  C   GLY A 600       5.606-112.679  -0.449  1.00  1.71           C  
ATOM   8799  O   GLY A 600       6.478-113.192  -1.156  1.00  1.71           O  
ATOM   8800  H   GLY A 600       3.308-113.106   1.527  1.00  1.71           H  
ATOM   8801 1HA  GLY A 600       4.286-114.362  -0.207  1.00  1.71           H  
ATOM   8802 2HA  GLY A 600       3.740-113.204  -1.392  1.00  1.71           H  
ATOM   8803  N   SER A 601       5.833-111.571   0.258  1.00  1.68           N  
ATOM   8804  CA  SER A 601       7.159-110.960   0.282  1.00  1.68           C  
ATOM   8805  C   SER A 601       8.006-111.677   1.324  1.00  1.68           C  
ATOM   8806  O   SER A 601       7.492-112.524   2.049  1.00  1.68           O  
ATOM   8807  CB  SER A 601       7.075-109.473   0.574  1.00  1.68           C  
ATOM   8808  OG  SER A 601       6.663-109.229   1.886  1.00  1.68           O  
ATOM   8809  H   SER A 601       5.082-111.135   0.815  1.00  1.68           H  
ATOM   8810  HA  SER A 601       7.629-111.093  -0.693  1.00  1.68           H  
ATOM   8811 1HB  SER A 601       8.047-109.016   0.407  1.00  1.68           H  
ATOM   8812 2HB  SER A 601       6.370-109.010  -0.115  1.00  1.68           H  
ATOM   8813  HG  SER A 601       5.709-109.487   1.928  1.00  1.68           H  
ATOM   8814  N   LEU A 602       9.300-111.379   1.393  1.00  1.63           N  
ATOM   8815  CA  LEU A 602      10.140-112.019   2.405  1.00  1.63           C  
ATOM   8816  C   LEU A 602      10.196-111.206   3.668  1.00  1.63           C  
ATOM   8817  O   LEU A 602      10.154-109.977   3.631  1.00  1.63           O  
ATOM   8818  CB  LEU A 602      11.565-112.248   1.918  1.00  1.63           C  
ATOM   8819  CG  LEU A 602      11.764-113.445   1.049  1.00  1.63           C  
ATOM   8820  CD1 LEU A 602      11.365-114.675   1.795  1.00  1.63           C  
ATOM   8821  CD2 LEU A 602      10.972-113.286  -0.227  1.00  1.63           C  
ATOM   8822  H   LEU A 602       9.698-110.695   0.766  1.00  1.63           H  
ATOM   8823  HA  LEU A 602       9.713-112.985   2.650  1.00  1.63           H  
ATOM   8824 1HB  LEU A 602      11.889-111.374   1.359  1.00  1.63           H  
ATOM   8825 2HB  LEU A 602      12.216-112.356   2.791  1.00  1.63           H  
ATOM   8826  HG  LEU A 602      12.784-113.539   0.829  1.00  1.63           H  
ATOM   8827 1HD1 LEU A 602      11.537-115.551   1.179  1.00  1.63           H  
ATOM   8828 2HD1 LEU A 602      11.951-114.746   2.701  1.00  1.63           H  
ATOM   8829 3HD1 LEU A 602      10.321-114.609   2.048  1.00  1.63           H  
ATOM   8830 1HD2 LEU A 602      11.143-114.153  -0.862  1.00  1.63           H  
ATOM   8831 2HD2 LEU A 602       9.921-113.207  -0.001  1.00  1.63           H  
ATOM   8832 3HD2 LEU A 602      11.303-112.390  -0.748  1.00  1.63           H  
ATOM   8833  N   VAL A 603      10.336-111.897   4.787  1.00  1.57           N  
ATOM   8834  CA  VAL A 603      10.415-111.222   6.067  1.00  1.57           C  
ATOM   8835  C   VAL A 603      11.581-110.221   6.092  1.00  1.57           C  
ATOM   8836  O   VAL A 603      12.736-110.570   5.824  1.00  1.57           O  
ATOM   8837  CB  VAL A 603      10.557-112.293   7.161  1.00  1.57           C  
ATOM   8838  CG1 VAL A 603      10.806-111.659   8.489  1.00  1.57           C  
ATOM   8839  CG2 VAL A 603       9.296-113.154   7.193  1.00  1.57           C  
ATOM   8840  H   VAL A 603      10.359-112.921   4.749  1.00  1.57           H  
ATOM   8841  HA  VAL A 603       9.487-110.675   6.229  1.00  1.57           H  
ATOM   8842  HB  VAL A 603      11.394-112.914   6.928  1.00  1.57           H  
ATOM   8843 1HG1 VAL A 603      10.919-112.433   9.247  1.00  1.57           H  
ATOM   8844 2HG1 VAL A 603      11.701-111.085   8.429  1.00  1.57           H  
ATOM   8845 3HG1 VAL A 603       9.964-111.012   8.748  1.00  1.57           H  
ATOM   8846 1HG2 VAL A 603       9.400-113.935   7.945  1.00  1.57           H  
ATOM   8847 2HG2 VAL A 603       8.443-112.540   7.435  1.00  1.57           H  
ATOM   8848 3HG2 VAL A 603       9.134-113.610   6.230  1.00  1.57           H  
ATOM   8849  N   GLU A 604      11.276-108.982   6.495  1.00  1.50           N  
ATOM   8850  CA  GLU A 604      12.252-107.883   6.516  1.00  1.50           C  
ATOM   8851  C   GLU A 604      13.443-108.170   7.414  1.00  1.50           C  
ATOM   8852  O   GLU A 604      14.579-107.783   7.108  1.00  1.50           O  
ATOM   8853  CB  GLU A 604      11.581-106.590   6.977  1.00  1.50           C  
ATOM   8854  CG  GLU A 604      10.586-106.006   5.979  1.00  1.50           C  
ATOM   8855  CD  GLU A 604       9.896-104.756   6.482  1.00  1.50           C  
ATOM   8856  OE1 GLU A 604      10.067-104.421   7.631  1.00  1.50           O  
ATOM   8857  OE2 GLU A 604       9.197-104.138   5.712  1.00  1.50           O  
ATOM   8858  H   GLU A 604      10.311-108.786   6.731  1.00  1.50           H  
ATOM   8859  HA  GLU A 604      12.617-107.739   5.498  1.00  1.50           H  
ATOM   8860 1HB  GLU A 604      11.052-106.771   7.914  1.00  1.50           H  
ATOM   8861 2HB  GLU A 604      12.344-105.837   7.173  1.00  1.50           H  
ATOM   8862 1HG  GLU A 604      11.116-105.770   5.057  1.00  1.50           H  
ATOM   8863 2HG  GLU A 604       9.838-106.765   5.751  1.00  1.50           H  
ATOM   8864  N   SER A 605      13.184-108.871   8.514  1.00  1.44           N  
ATOM   8865  CA  SER A 605      14.226-109.240   9.457  1.00  1.44           C  
ATOM   8866  C   SER A 605      15.266-110.120   8.771  1.00  1.44           C  
ATOM   8867  O   SER A 605      16.459-110.042   9.085  1.00  1.44           O  
ATOM   8868  CB  SER A 605      13.638-109.975  10.653  1.00  1.44           C  
ATOM   8869  OG  SER A 605      12.804-109.134  11.409  1.00  1.44           O  
ATOM   8870  H   SER A 605      12.230-109.146   8.692  1.00  1.44           H  
ATOM   8871  HA  SER A 605      14.720-108.332   9.806  1.00  1.44           H  
ATOM   8872 1HB  SER A 605      13.079-110.839  10.315  1.00  1.44           H  
ATOM   8873 2HB  SER A 605      14.447-110.342  11.280  1.00  1.44           H  
ATOM   8874  HG  SER A 605      12.517-109.654  12.166  1.00  1.44           H  
ATOM   8875  N   LEU A 606      14.816-110.974   7.842  1.00  1.37           N  
ATOM   8876  CA  LEU A 606      15.724-111.884   7.180  1.00  1.37           C  
ATOM   8877  C   LEU A 606      16.486-111.120   6.125  1.00  1.37           C  
ATOM   8878  O   LEU A 606      17.654-111.383   5.889  1.00  1.37           O  
ATOM   8879  CB  LEU A 606      14.978-113.034   6.527  1.00  1.37           C  
ATOM   8880  CG  LEU A 606      14.233-113.949   7.455  1.00  1.37           C  
ATOM   8881  CD1 LEU A 606      13.467-114.967   6.644  1.00  1.37           C  
ATOM   8882  CD2 LEU A 606      15.199-114.627   8.364  1.00  1.37           C  
ATOM   8883  H   LEU A 606      13.844-110.962   7.551  1.00  1.37           H  
ATOM   8884  HA  LEU A 606      16.423-112.282   7.912  1.00  1.37           H  
ATOM   8885 1HB  LEU A 606      14.279-112.642   5.790  1.00  1.37           H  
ATOM   8886 2HB  LEU A 606      15.696-113.629   6.036  1.00  1.37           H  
ATOM   8887  HG  LEU A 606      13.522-113.367   8.041  1.00  1.37           H  
ATOM   8888 1HD1 LEU A 606      12.926-115.608   7.330  1.00  1.37           H  
ATOM   8889 2HD1 LEU A 606      12.765-114.473   5.976  1.00  1.37           H  
ATOM   8890 3HD1 LEU A 606      14.157-115.566   6.054  1.00  1.37           H  
ATOM   8891 1HD2 LEU A 606      14.661-115.290   9.042  1.00  1.37           H  
ATOM   8892 2HD2 LEU A 606      15.888-115.208   7.760  1.00  1.37           H  
ATOM   8893 3HD2 LEU A 606      15.749-113.883   8.942  1.00  1.37           H  
ATOM   8894  N   HIS A 607      15.840-110.145   5.501  1.00  1.28           N  
ATOM   8895  CA  HIS A 607      16.546-109.358   4.499  1.00  1.28           C  
ATOM   8896  C   HIS A 607      17.726-108.657   5.161  1.00  1.28           C  
ATOM   8897  O   HIS A 607      18.865-108.724   4.688  1.00  1.28           O  
ATOM   8898  CB  HIS A 607      15.626-108.338   3.819  1.00  1.28           C  
ATOM   8899  CG  HIS A 607      16.309-107.551   2.712  1.00  1.28           C  
ATOM   8900  ND1 HIS A 607      16.591-108.101   1.472  1.00  1.28           N  
ATOM   8901  CD2 HIS A 607      16.760-106.273   2.665  1.00  1.28           C  
ATOM   8902  CE1 HIS A 607      17.180-107.192   0.711  1.00  1.28           C  
ATOM   8903  NE2 HIS A 607      17.294-106.076   1.408  1.00  1.28           N  
ATOM   8904  H   HIS A 607      14.852-109.982   5.707  1.00  1.28           H  
ATOM   8905  HA  HIS A 607      16.957-110.006   3.739  1.00  1.28           H  
ATOM   8906 1HB  HIS A 607      14.760-108.854   3.399  1.00  1.28           H  
ATOM   8907 2HB  HIS A 607      15.255-107.632   4.559  1.00  1.28           H  
ATOM   8908  HD2 HIS A 607      16.706-105.539   3.471  1.00  1.28           H  
ATOM   8909  HE1 HIS A 607      17.515-107.334  -0.317  1.00  1.28           H  
ATOM   8910  HE2 HIS A 607      17.706-105.213   1.074  1.00  1.28           H  
ATOM   8911  N   SER A 608      17.471-107.999   6.287  1.00  1.18           N  
ATOM   8912  CA  SER A 608      18.561-107.312   6.957  1.00  1.18           C  
ATOM   8913  C   SER A 608      19.658-108.298   7.386  1.00  1.18           C  
ATOM   8914  O   SER A 608      20.848-108.026   7.221  1.00  1.18           O  
ATOM   8915  CB  SER A 608      18.030-106.588   8.175  1.00  1.18           C  
ATOM   8916  OG  SER A 608      17.146-105.561   7.810  1.00  1.18           O  
ATOM   8917  H   SER A 608      16.519-107.969   6.659  1.00  1.18           H  
ATOM   8918  HA  SER A 608      18.992-106.590   6.264  1.00  1.18           H  
ATOM   8919 1HB  SER A 608      17.514-107.302   8.823  1.00  1.18           H  
ATOM   8920 2HB  SER A 608      18.863-106.175   8.740  1.00  1.18           H  
ATOM   8921  HG  SER A 608      16.346-106.008   7.491  1.00  1.18           H  
ATOM   8922  N   ALA A 609      19.260-109.455   7.931  1.00  1.09           N  
ATOM   8923  CA  ALA A 609      20.202-110.486   8.364  1.00  1.09           C  
ATOM   8924  C   ALA A 609      21.006-111.137   7.230  1.00  1.09           C  
ATOM   8925  O   ALA A 609      22.172-111.497   7.421  1.00  1.09           O  
ATOM   8926  CB  ALA A 609      19.447-111.580   9.100  1.00  1.09           C  
ATOM   8927  H   ALA A 609      18.265-109.632   8.075  1.00  1.09           H  
ATOM   8928  HA  ALA A 609      20.910-110.017   9.045  1.00  1.09           H  
ATOM   8929 1HB  ALA A 609      20.145-112.329   9.464  1.00  1.09           H  
ATOM   8930 2HB  ALA A 609      18.904-111.146   9.939  1.00  1.09           H  
ATOM   8931 3HB  ALA A 609      18.745-112.038   8.425  1.00  1.09           H  
ATOM   8932  N   TYR A 610      20.369-111.338   6.073  1.00  1.02           N  
ATOM   8933  CA  TYR A 610      20.968-112.072   4.964  1.00  1.02           C  
ATOM   8934  C   TYR A 610      21.228-111.337   3.631  1.00  1.02           C  
ATOM   8935  O   TYR A 610      21.738-111.952   2.693  1.00  1.02           O  
ATOM   8936  CB  TYR A 610      20.082-113.276   4.690  1.00  1.02           C  
ATOM   8937  CG  TYR A 610      19.996-114.292   5.840  1.00  1.02           C  
ATOM   8938  CD1 TYR A 610      18.920-114.293   6.712  1.00  1.02           C  
ATOM   8939  CD2 TYR A 610      20.981-115.239   6.001  1.00  1.02           C  
ATOM   8940  CE1 TYR A 610      18.839-115.208   7.720  1.00  1.02           C  
ATOM   8941  CE2 TYR A 610      20.877-116.165   7.008  1.00  1.02           C  
ATOM   8942  CZ  TYR A 610      19.819-116.147   7.862  1.00  1.02           C  
ATOM   8943  OH  TYR A 610      19.731-117.079   8.871  1.00  1.02           O  
ATOM   8944  H   TYR A 610      19.412-111.021   5.975  1.00  1.02           H  
ATOM   8945  HA  TYR A 610      21.929-112.436   5.313  1.00  1.02           H  
ATOM   8946 1HB  TYR A 610      19.089-112.906   4.496  1.00  1.02           H  
ATOM   8947 2HB  TYR A 610      20.392-113.782   3.806  1.00  1.02           H  
ATOM   8948  HD1 TYR A 610      18.139-113.569   6.604  1.00  1.02           H  
ATOM   8949  HD2 TYR A 610      21.836-115.263   5.333  1.00  1.02           H  
ATOM   8950  HE1 TYR A 610      18.002-115.198   8.403  1.00  1.02           H  
ATOM   8951  HE2 TYR A 610      21.630-116.913   7.132  1.00  1.02           H  
ATOM   8952  HH  TYR A 610      20.474-117.689   8.812  1.00  1.02           H  
ATOM   8953  N   GLY A 611      20.952-110.048   3.522  1.00  0.97           N  
ATOM   8954  CA  GLY A 611      21.188-109.370   2.247  1.00  0.97           C  
ATOM   8955  C   GLY A 611      22.647-108.925   2.041  1.00  0.97           C  
ATOM   8956  O   GLY A 611      23.531-109.208   2.856  1.00  0.97           O  
ATOM   8957  H   GLY A 611      20.495-109.545   4.279  1.00  0.97           H  
ATOM   8958 1HA  GLY A 611      20.889-110.026   1.432  1.00  0.97           H  
ATOM   8959 2HA  GLY A 611      20.536-108.496   2.197  1.00  0.97           H  
ATOM   8960  N   THR A 612      22.878-108.207   0.940  1.00  0.97           N  
ATOM   8961  CA  THR A 612      24.199-107.678   0.575  1.00  0.97           C  
ATOM   8962  C   THR A 612      24.247-106.168   0.652  1.00  0.97           C  
ATOM   8963  O   THR A 612      23.425-105.486   0.026  1.00  0.97           O  
ATOM   8964  CB  THR A 612      24.613-108.114  -0.843  1.00  0.97           C  
ATOM   8965  OG1 THR A 612      24.779-109.555  -0.905  1.00  0.97           O  
ATOM   8966  CG2 THR A 612      25.852-107.331  -1.352  1.00  0.97           C  
ATOM   8967  H   THR A 612      22.101-108.014   0.323  1.00  0.97           H  
ATOM   8968  HA  THR A 612      24.931-108.074   1.278  1.00  0.97           H  
ATOM   8969  HB  THR A 612      23.799-107.872  -1.513  1.00  0.97           H  
ATOM   8970  HG1 THR A 612      23.920-109.995  -0.849  1.00  0.97           H  
ATOM   8971 1HG2 THR A 612      26.080-107.636  -2.373  1.00  0.97           H  
ATOM   8972 2HG2 THR A 612      25.626-106.264  -1.340  1.00  0.97           H  
ATOM   8973 3HG2 THR A 612      26.697-107.493  -0.739  1.00  0.97           H  
ATOM   8974  N   PHE A 613      25.226-105.652   1.412  1.00  1.01           N  
ATOM   8975  CA  PHE A 613      25.349-104.213   1.601  1.00  1.01           C  
ATOM   8976  C   PHE A 613      26.786-103.672   1.501  1.00  1.01           C  
ATOM   8977  O   PHE A 613      27.762-104.329   1.886  1.00  1.01           O  
ATOM   8978  CB  PHE A 613      24.756-103.812   2.953  1.00  1.01           C  
ATOM   8979  CG  PHE A 613      23.292-104.216   3.108  1.00  1.01           C  
ATOM   8980  CD1 PHE A 613      22.951-105.425   3.731  1.00  1.01           C  
ATOM   8981  CD2 PHE A 613      22.270-103.427   2.605  1.00  1.01           C  
ATOM   8982  CE1 PHE A 613      21.627-105.817   3.857  1.00  1.01           C  
ATOM   8983  CE2 PHE A 613      20.945-103.823   2.729  1.00  1.01           C  
ATOM   8984  CZ  PHE A 613      20.626-105.017   3.356  1.00  1.01           C  
ATOM   8985  H   PHE A 613      25.892-106.290   1.849  1.00  1.01           H  
ATOM   8986  HA  PHE A 613      24.765-103.734   0.827  1.00  1.01           H  
ATOM   8987 1HB  PHE A 613      25.329-104.267   3.757  1.00  1.01           H  
ATOM   8988 2HB  PHE A 613      24.827-102.728   3.066  1.00  1.01           H  
ATOM   8989  HD1 PHE A 613      23.743-106.065   4.121  1.00  1.01           H  
ATOM   8990  HD2 PHE A 613      22.522-102.490   2.103  1.00  1.01           H  
ATOM   8991  HE1 PHE A 613      21.376-106.763   4.351  1.00  1.01           H  
ATOM   8992  HE2 PHE A 613      20.153-103.198   2.332  1.00  1.01           H  
ATOM   8993  HZ  PHE A 613      19.587-105.327   3.453  1.00  1.01           H  
ATOM   8994  N   VAL A 614      26.889-102.437   1.018  1.00  1.10           N  
ATOM   8995  CA  VAL A 614      28.150-101.701   0.925  1.00  1.10           C  
ATOM   8996  C   VAL A 614      28.042-100.318   1.573  1.00  1.10           C  
ATOM   8997  O   VAL A 614      27.132 -99.550   1.245  1.00  1.10           O  
ATOM   8998  CB  VAL A 614      28.548-101.531  -0.553  1.00  1.10           C  
ATOM   8999  CG1 VAL A 614      29.817-100.752  -0.659  1.00  1.10           C  
ATOM   9000  CG2 VAL A 614      28.682-102.912  -1.221  1.00  1.10           C  
ATOM   9001  H   VAL A 614      26.031-101.986   0.713  1.00  1.10           H  
ATOM   9002  HA  VAL A 614      28.928-102.263   1.442  1.00  1.10           H  
ATOM   9003  HB  VAL A 614      27.775-100.960  -1.066  1.00  1.10           H  
ATOM   9004 1HG1 VAL A 614      30.047-100.642  -1.697  1.00  1.10           H  
ATOM   9005 2HG1 VAL A 614      29.697 -99.766  -0.204  1.00  1.10           H  
ATOM   9006 3HG1 VAL A 614      30.620-101.289  -0.157  1.00  1.10           H  
ATOM   9007 1HG2 VAL A 614      28.953-102.790  -2.266  1.00  1.10           H  
ATOM   9008 2HG2 VAL A 614      29.459-103.486  -0.709  1.00  1.10           H  
ATOM   9009 3HG2 VAL A 614      27.736-103.450  -1.161  1.00  1.10           H  
ATOM   9010  N   ASP A 615      28.962-100.008   2.496  1.00  1.25           N  
ATOM   9011  CA  ASP A 615      28.978 -98.716   3.179  1.00  1.25           C  
ATOM   9012  C   ASP A 615      30.211 -97.888   2.778  1.00  1.25           C  
ATOM   9013  O   ASP A 615      31.362 -98.285   3.046  1.00  1.25           O  
ATOM   9014  CB  ASP A 615      28.942 -98.918   4.684  1.00  1.25           C  
ATOM   9015  CG  ASP A 615      27.664 -99.599   5.197  1.00  1.25           C  
ATOM   9016  OD1 ASP A 615      26.599 -99.239   4.779  1.00  1.25           O  
ATOM   9017  OD2 ASP A 615      27.764-100.489   6.004  1.00  1.25           O  
ATOM   9018  H   ASP A 615      29.691-100.680   2.733  1.00  1.25           H  
ATOM   9019  HA  ASP A 615      28.090 -98.160   2.889  1.00  1.25           H  
ATOM   9020 1HB  ASP A 615      29.812 -99.472   4.996  1.00  1.25           H  
ATOM   9021 2HB  ASP A 615      28.977 -97.963   5.147  1.00  1.25           H  
ATOM   9022  N   ILE A 616      29.964 -96.738   2.143  1.00  1.44           N  
ATOM   9023  CA  ILE A 616      31.037 -95.881   1.616  1.00  1.44           C  
ATOM   9024  C   ILE A 616      31.097 -94.489   2.222  1.00  1.44           C  
ATOM   9025  O   ILE A 616      30.067 -93.857   2.483  1.00  1.44           O  
ATOM   9026  CB  ILE A 616      30.906 -95.733   0.090  1.00  1.44           C  
ATOM   9027  CG1 ILE A 616      32.082 -94.926  -0.469  1.00  1.44           C  
ATOM   9028  CG2 ILE A 616      29.623 -95.065  -0.252  1.00  1.44           C  
ATOM   9029  CD1 ILE A 616      32.183 -95.026  -1.917  1.00  1.44           C  
ATOM   9030  H   ILE A 616      28.985 -96.479   1.984  1.00  1.44           H  
ATOM   9031  HA  ILE A 616      31.989 -96.361   1.828  1.00  1.44           H  
ATOM   9032  HB  ILE A 616      30.935 -96.723  -0.370  1.00  1.44           H  
ATOM   9033 1HG1 ILE A 616      31.964 -93.879  -0.211  1.00  1.44           H  
ATOM   9034 2HG1 ILE A 616      33.011 -95.290  -0.038  1.00  1.44           H  
ATOM   9035 1HG2 ILE A 616      29.537 -94.977  -1.336  1.00  1.44           H  
ATOM   9036 2HG2 ILE A 616      28.799 -95.663   0.137  1.00  1.44           H  
ATOM   9037 3HG2 ILE A 616      29.600 -94.071   0.197  1.00  1.44           H  
ATOM   9038 1HD1 ILE A 616      33.015 -94.472  -2.294  1.00  1.44           H  
ATOM   9039 2HD1 ILE A 616      32.320 -96.047  -2.127  1.00  1.44           H  
ATOM   9040 3HD1 ILE A 616      31.274 -94.664  -2.386  1.00  1.44           H  
ATOM   9041  N   GLU A 617      32.318 -94.002   2.457  1.00  1.66           N  
ATOM   9042  CA  GLU A 617      32.480 -92.659   2.991  1.00  1.66           C  
ATOM   9043  C   GLU A 617      32.451 -91.633   1.873  1.00  1.66           C  
ATOM   9044  O   GLU A 617      33.355 -91.563   1.027  1.00  1.66           O  
ATOM   9045  CB  GLU A 617      33.774 -92.538   3.765  1.00  1.66           C  
ATOM   9046  CG  GLU A 617      33.997 -91.182   4.382  1.00  1.66           C  
ATOM   9047  CD  GLU A 617      35.245 -91.111   5.140  1.00  1.66           C  
ATOM   9048  OE1 GLU A 617      36.273 -91.306   4.543  1.00  1.66           O  
ATOM   9049  OE2 GLU A 617      35.200 -90.852   6.314  1.00  1.66           O  
ATOM   9050  H   GLU A 617      33.147 -94.566   2.239  1.00  1.66           H  
ATOM   9051  HA  GLU A 617      31.648 -92.448   3.663  1.00  1.66           H  
ATOM   9052 1HB  GLU A 617      33.796 -93.271   4.563  1.00  1.66           H  
ATOM   9053 2HB  GLU A 617      34.606 -92.750   3.099  1.00  1.66           H  
ATOM   9054 1HG  GLU A 617      34.037 -90.443   3.596  1.00  1.66           H  
ATOM   9055 2HG  GLU A 617      33.155 -90.945   5.033  1.00  1.66           H  
ATOM   9056  N   SER A 618      31.439 -90.777   1.913  1.00  1.87           N  
ATOM   9057  CA  SER A 618      31.215 -89.792   0.866  1.00  1.87           C  
ATOM   9058  C   SER A 618      32.329 -88.752   0.723  1.00  1.87           C  
ATOM   9059  O   SER A 618      32.468 -88.119  -0.325  1.00  1.87           O  
ATOM   9060  CB  SER A 618      29.898 -89.092   1.126  1.00  1.87           C  
ATOM   9061  OG  SER A 618      29.980 -88.294   2.277  1.00  1.87           O  
ATOM   9062  H   SER A 618      30.758 -90.864   2.658  1.00  1.87           H  
ATOM   9063  HA  SER A 618      31.141 -90.332  -0.064  1.00  1.87           H  
ATOM   9064 1HB  SER A 618      29.632 -88.483   0.275  1.00  1.87           H  
ATOM   9065 2HB  SER A 618      29.118 -89.839   1.246  1.00  1.87           H  
ATOM   9066  HG  SER A 618      30.714 -87.690   2.123  1.00  1.87           H  
ATOM   9067  N   GLY A 619      33.123 -88.572   1.779  1.00  2.01           N  
ATOM   9068  CA  GLY A 619      34.214 -87.605   1.765  1.00  2.01           C  
ATOM   9069  C   GLY A 619      35.514 -88.119   1.133  1.00  2.01           C  
ATOM   9070  O   GLY A 619      36.413 -87.319   0.864  1.00  2.01           O  
ATOM   9071  H   GLY A 619      32.963 -89.131   2.606  1.00  2.01           H  
ATOM   9072 1HA  GLY A 619      33.889 -86.711   1.236  1.00  2.01           H  
ATOM   9073 2HA  GLY A 619      34.422 -87.300   2.790  1.00  2.01           H  
ATOM   9074  N   THR A 620      35.622 -89.435   0.892  1.00  2.05           N  
ATOM   9075  CA  THR A 620      36.865 -89.968   0.324  1.00  2.05           C  
ATOM   9076  C   THR A 620      36.672 -90.922  -0.853  1.00  2.05           C  
ATOM   9077  O   THR A 620      37.534 -91.022  -1.722  1.00  2.05           O  
ATOM   9078  CB  THR A 620      37.675 -90.741   1.383  1.00  2.05           C  
ATOM   9079  OG1 THR A 620      36.914 -91.872   1.825  1.00  2.05           O  
ATOM   9080  CG2 THR A 620      37.985 -89.876   2.588  1.00  2.05           C  
ATOM   9081  H   THR A 620      34.844 -90.059   1.097  1.00  2.05           H  
ATOM   9082  HA  THR A 620      37.464 -89.132  -0.030  1.00  2.05           H  
ATOM   9083  HB  THR A 620      38.605 -91.090   0.933  1.00  2.05           H  
ATOM   9084  HG1 THR A 620      36.498 -91.647   2.706  1.00  2.05           H  
ATOM   9085 1HG2 THR A 620      38.532 -90.451   3.312  1.00  2.05           H  
ATOM   9086 2HG2 THR A 620      38.559 -89.013   2.310  1.00  2.05           H  
ATOM   9087 3HG2 THR A 620      37.062 -89.559   3.020  1.00  2.05           H  
ATOM   9088  N   GLY A 621      35.551 -91.637  -0.890  1.00  1.98           N  
ATOM   9089  CA  GLY A 621      35.371 -92.686  -1.886  1.00  1.98           C  
ATOM   9090  C   GLY A 621      35.791 -94.059  -1.375  1.00  1.98           C  
ATOM   9091  O   GLY A 621      35.624 -95.065  -2.062  1.00  1.98           O  
ATOM   9092  H   GLY A 621      34.839 -91.513  -0.172  1.00  1.98           H  
ATOM   9093 1HA  GLY A 621      34.337 -92.723  -2.183  1.00  1.98           H  
ATOM   9094 2HA  GLY A 621      35.957 -92.450  -2.771  1.00  1.98           H  
ATOM   9095  N   GLN A 622      36.359 -94.109  -0.180  1.00  1.83           N  
ATOM   9096  CA  GLN A 622      36.806 -95.364   0.392  1.00  1.83           C  
ATOM   9097  C   GLN A 622      35.661 -96.190   0.979  1.00  1.83           C  
ATOM   9098  O   GLN A 622      34.850 -95.679   1.766  1.00  1.83           O  
ATOM   9099  CB  GLN A 622      37.867 -95.067   1.449  1.00  1.83           C  
ATOM   9100  CG  GLN A 622      38.401 -96.264   2.211  1.00  1.83           C  
ATOM   9101  CD  GLN A 622      39.232 -97.206   1.379  1.00  1.83           C  
ATOM   9102  OE1 GLN A 622      40.214 -96.811   0.731  1.00  1.83           O  
ATOM   9103  NE2 GLN A 622      38.841 -98.480   1.386  1.00  1.83           N  
ATOM   9104  H   GLN A 622      36.488 -93.260   0.372  1.00  1.83           H  
ATOM   9105  HA  GLN A 622      37.267 -95.952  -0.400  1.00  1.83           H  
ATOM   9106 1HB  GLN A 622      38.718 -94.582   0.972  1.00  1.83           H  
ATOM   9107 2HB  GLN A 622      37.473 -94.363   2.157  1.00  1.83           H  
ATOM   9108 1HG  GLN A 622      39.010 -95.905   3.029  1.00  1.83           H  
ATOM   9109 2HG  GLN A 622      37.562 -96.819   2.605  1.00  1.83           H  
ATOM   9110 1HE2 GLN A 622      39.342 -99.164   0.856  1.00  1.83           H  
ATOM   9111 2HE2 GLN A 622      38.015 -98.756   1.936  1.00  1.83           H  
ATOM   9112  N   THR A 623      35.573 -97.466   0.575  1.00  1.64           N  
ATOM   9113  CA  THR A 623      34.576 -98.346   1.178  1.00  1.64           C  
ATOM   9114  C   THR A 623      35.036 -98.556   2.607  1.00  1.64           C  
ATOM   9115  O   THR A 623      36.204 -98.903   2.832  1.00  1.64           O  
ATOM   9116  CB  THR A 623      34.465 -99.722   0.482  1.00  1.64           C  
ATOM   9117  OG1 THR A 623      34.163 -99.540  -0.888  1.00  1.64           O  
ATOM   9118  CG2 THR A 623      33.338-100.548   1.132  1.00  1.64           C  
ATOM   9119  H   THR A 623      36.223 -97.825  -0.113  1.00  1.64           H  
ATOM   9120  HA  THR A 623      33.604 -97.859   1.183  1.00  1.64           H  
ATOM   9121  HB  THR A 623      35.409-100.259   0.570  1.00  1.64           H  
ATOM   9122  HG1 THR A 623      34.078-100.404  -1.314  1.00  1.64           H  
ATOM   9123 1HG2 THR A 623      33.259-101.510   0.631  1.00  1.64           H  
ATOM   9124 2HG2 THR A 623      33.559-100.708   2.180  1.00  1.64           H  
ATOM   9125 3HG2 THR A 623      32.390-100.017   1.045  1.00  1.64           H  
ATOM   9126  N   MET A 624      34.161 -98.329   3.571  1.00  1.44           N  
ATOM   9127  CA  MET A 624      34.573 -98.481   4.954  1.00  1.44           C  
ATOM   9128  C   MET A 624      34.107 -99.780   5.552  1.00  1.44           C  
ATOM   9129  O   MET A 624      34.681-100.274   6.526  1.00  1.44           O  
ATOM   9130  CB  MET A 624      34.103 -97.319   5.753  1.00  1.44           C  
ATOM   9131  CG  MET A 624      34.720 -96.021   5.326  1.00  1.44           C  
ATOM   9132  SD  MET A 624      36.503 -96.052   5.330  1.00  1.44           S  
ATOM   9133  CE  MET A 624      36.770 -94.351   4.986  1.00  1.44           C  
ATOM   9134  H   MET A 624      33.204 -98.067   3.337  1.00  1.44           H  
ATOM   9135  HA  MET A 624      35.660 -98.487   4.989  1.00  1.44           H  
ATOM   9136 1HB  MET A 624      33.085 -97.218   5.556  1.00  1.44           H  
ATOM   9137 2HB  MET A 624      34.232 -97.496   6.810  1.00  1.44           H  
ATOM   9138 1HG  MET A 624      34.379 -95.760   4.325  1.00  1.44           H  
ATOM   9139 2HG  MET A 624      34.414 -95.240   6.004  1.00  1.44           H  
ATOM   9140 1HE  MET A 624      37.811 -94.147   4.914  1.00  1.44           H  
ATOM   9141 2HE  MET A 624      36.295 -94.102   4.050  1.00  1.44           H  
ATOM   9142 3HE  MET A 624      36.338 -93.745   5.782  1.00  1.44           H  
ATOM   9143  N   SER A 625      33.064-100.339   4.958  1.00  1.27           N  
ATOM   9144  CA  SER A 625      32.536-101.616   5.402  1.00  1.27           C  
ATOM   9145  C   SER A 625      31.758-102.277   4.292  1.00  1.27           C  
ATOM   9146  O   SER A 625      31.143-101.616   3.452  1.00  1.27           O  
ATOM   9147  CB  SER A 625      31.668-101.493   6.645  1.00  1.27           C  
ATOM   9148  OG  SER A 625      31.173-102.750   7.034  1.00  1.27           O  
ATOM   9149  H   SER A 625      32.611 -99.847   4.188  1.00  1.27           H  
ATOM   9150  HA  SER A 625      33.376-102.263   5.643  1.00  1.27           H  
ATOM   9151 1HB  SER A 625      32.262-101.076   7.455  1.00  1.27           H  
ATOM   9152 2HB  SER A 625      30.845-100.818   6.468  1.00  1.27           H  
ATOM   9153  HG  SER A 625      31.904-103.383   6.891  1.00  1.27           H  
ATOM   9154  N   ALA A 626      31.792-103.591   4.270  1.00  1.13           N  
ATOM   9155  CA  ALA A 626      30.973-104.290   3.299  1.00  1.13           C  
ATOM   9156  C   ALA A 626      30.642-105.683   3.780  1.00  1.13           C  
ATOM   9157  O   ALA A 626      31.418-106.316   4.505  1.00  1.13           O  
ATOM   9158  CB  ALA A 626      31.677-104.349   1.946  1.00  1.13           C  
ATOM   9159  H   ALA A 626      32.351-104.083   4.966  1.00  1.13           H  
ATOM   9160  HA  ALA A 626      30.035-103.747   3.190  1.00  1.13           H  
ATOM   9161 1HB  ALA A 626      31.028-104.856   1.229  1.00  1.13           H  
ATOM   9162 2HB  ALA A 626      31.881-103.339   1.594  1.00  1.13           H  
ATOM   9163 3HB  ALA A 626      32.610-104.895   2.044  1.00  1.13           H  
ATOM   9164  N   ARG A 627      29.470-106.154   3.363  1.00  1.03           N  
ATOM   9165  CA  ARG A 627      29.045-107.524   3.589  1.00  1.03           C  
ATOM   9166  C   ARG A 627      28.377-108.084   2.350  1.00  1.03           C  
ATOM   9167  O   ARG A 627      27.290-107.643   1.963  1.00  1.03           O  
ATOM   9168  CB  ARG A 627      28.102-107.633   4.775  1.00  1.03           C  
ATOM   9169  CG  ARG A 627      28.763-107.321   6.110  1.00  1.03           C  
ATOM   9170  CD  ARG A 627      27.887-107.535   7.251  1.00  1.03           C  
ATOM   9171  NE  ARG A 627      28.536-107.164   8.493  1.00  1.03           N  
ATOM   9172  CZ  ARG A 627      29.284-107.996   9.261  1.00  1.03           C  
ATOM   9173  NH1 ARG A 627      29.465-109.270   8.934  1.00  1.03           N  
ATOM   9174  NH2 ARG A 627      29.845-107.526  10.363  1.00  1.03           N  
ATOM   9175  H   ARG A 627      28.862-105.543   2.818  1.00  1.03           H  
ATOM   9176  HA  ARG A 627      29.924-108.130   3.803  1.00  1.03           H  
ATOM   9177 1HB  ARG A 627      27.257-106.960   4.641  1.00  1.03           H  
ATOM   9178 2HB  ARG A 627      27.708-108.656   4.833  1.00  1.03           H  
ATOM   9179 1HG  ARG A 627      29.607-107.957   6.228  1.00  1.03           H  
ATOM   9180 2HG  ARG A 627      29.090-106.284   6.134  1.00  1.03           H  
ATOM   9181 1HD  ARG A 627      26.974-106.952   7.145  1.00  1.03           H  
ATOM   9182 2HD  ARG A 627      27.649-108.591   7.301  1.00  1.03           H  
ATOM   9183  HE  ARG A 627      28.443-106.206   8.799  1.00  1.03           H  
ATOM   9184 1HH1 ARG A 627      29.039-109.686   8.089  1.00  1.03           H  
ATOM   9185 2HH1 ARG A 627      30.024-109.863   9.527  1.00  1.03           H  
ATOM   9186 1HH2 ARG A 627      29.716-106.556  10.625  1.00  1.03           H  
ATOM   9187 2HH2 ARG A 627      30.403-108.133  10.943  1.00  1.03           H  
ATOM   9188  N   LYS A 628      29.002-109.078   1.739  1.00  0.96           N  
ATOM   9189  CA  LYS A 628      28.416-109.664   0.544  1.00  0.96           C  
ATOM   9190  C   LYS A 628      27.941-111.038   0.893  1.00  0.96           C  
ATOM   9191  O   LYS A 628      28.691-111.809   1.493  1.00  0.96           O  
ATOM   9192  CB  LYS A 628      29.422-109.716  -0.599  1.00  0.96           C  
ATOM   9193  CG  LYS A 628      29.979-108.347  -1.033  1.00  0.96           C  
ATOM   9194  CD  LYS A 628      31.013-108.535  -2.130  1.00  0.96           C  
ATOM   9195  CE  LYS A 628      32.173-109.345  -1.584  1.00  0.96           C  
ATOM   9196  NZ  LYS A 628      33.245-109.552  -2.550  1.00  0.96           N  
ATOM   9197  H   LYS A 628      29.896-109.414   2.103  1.00  0.96           H  
ATOM   9198  HA  LYS A 628      27.548-109.106   0.250  1.00  0.96           H  
ATOM   9199 1HB  LYS A 628      30.264-110.340  -0.305  1.00  0.96           H  
ATOM   9200 2HB  LYS A 628      28.957-110.179  -1.471  1.00  0.96           H  
ATOM   9201 1HG  LYS A 628      29.166-107.717  -1.401  1.00  0.96           H  
ATOM   9202 2HG  LYS A 628      30.444-107.851  -0.180  1.00  0.96           H  
ATOM   9203 1HD  LYS A 628      30.572-109.067  -2.977  1.00  0.96           H  
ATOM   9204 2HD  LYS A 628      31.380-107.566  -2.476  1.00  0.96           H  
ATOM   9205 1HE  LYS A 628      32.584-108.851  -0.702  1.00  0.96           H  
ATOM   9206 2HE  LYS A 628      31.791-110.320  -1.296  1.00  0.96           H  
ATOM   9207 1HZ  LYS A 628      33.947-110.143  -2.080  1.00  0.96           H  
ATOM   9208 2HZ  LYS A 628      32.880-110.036  -3.351  1.00  0.96           H  
ATOM   9209 3HZ  LYS A 628      33.659-108.681  -2.836  1.00  0.96           H  
ATOM   9210  N   ARG A 629      26.706-111.363   0.527  1.00  0.91           N  
ATOM   9211  CA  ARG A 629      26.189-112.673   0.886  1.00  0.91           C  
ATOM   9212  C   ARG A 629      25.500-113.375  -0.270  1.00  0.91           C  
ATOM   9213  O   ARG A 629      24.681-112.777  -0.973  1.00  0.91           O  
ATOM   9214  CB  ARG A 629      25.178-112.537   2.010  1.00  0.91           C  
ATOM   9215  CG  ARG A 629      25.705-111.972   3.307  1.00  0.91           C  
ATOM   9216  CD  ARG A 629      24.685-112.056   4.351  1.00  0.91           C  
ATOM   9217  NE  ARG A 629      25.140-111.605   5.633  1.00  0.91           N  
ATOM   9218  CZ  ARG A 629      24.871-110.402   6.186  1.00  0.91           C  
ATOM   9219  NH1 ARG A 629      24.100-109.519   5.582  1.00  0.91           N  
ATOM   9220  NH2 ARG A 629      25.388-110.114   7.363  1.00  0.91           N  
ATOM   9221  H   ARG A 629      26.118-110.695   0.030  1.00  0.91           H  
ATOM   9222  HA  ARG A 629      27.015-113.299   1.220  1.00  0.91           H  
ATOM   9223 1HB  ARG A 629      24.345-111.909   1.688  1.00  0.91           H  
ATOM   9224 2HB  ARG A 629      24.784-113.497   2.236  1.00  0.91           H  
ATOM   9225 1HG  ARG A 629      26.563-112.538   3.616  1.00  0.91           H  
ATOM   9226 2HG  ARG A 629      25.976-110.922   3.176  1.00  0.91           H  
ATOM   9227 1HD  ARG A 629      23.886-111.416   4.062  1.00  0.91           H  
ATOM   9228 2HD  ARG A 629      24.320-113.072   4.444  1.00  0.91           H  
ATOM   9229  HE  ARG A 629      25.762-112.233   6.160  1.00  0.91           H  
ATOM   9230 1HH1 ARG A 629      23.712-109.703   4.645  1.00  0.91           H  
ATOM   9231 2HH1 ARG A 629      23.908-108.636   6.024  1.00  0.91           H  
ATOM   9232 1HH2 ARG A 629      26.047-110.780   7.788  1.00  0.91           H  
ATOM   9233 2HH2 ARG A 629      25.172-109.240   7.805  1.00  0.91           H  
ATOM   9234  N   SER A 630      25.774-114.667  -0.422  1.00  0.90           N  
ATOM   9235  CA  SER A 630      25.073-115.435  -1.445  1.00  0.90           C  
ATOM   9236  C   SER A 630      24.989-116.925  -1.161  1.00  0.90           C  
ATOM   9237  O   SER A 630      25.821-117.505  -0.457  1.00  0.90           O  
ATOM   9238  CB  SER A 630      25.739-115.225  -2.791  1.00  0.90           C  
ATOM   9239  OG  SER A 630      27.037-115.749  -2.799  1.00  0.90           O  
ATOM   9240  H   SER A 630      26.496-115.096   0.162  1.00  0.90           H  
ATOM   9241  HA  SER A 630      24.052-115.060  -1.507  1.00  0.90           H  
ATOM   9242 1HB  SER A 630      25.142-115.712  -3.562  1.00  0.90           H  
ATOM   9243 2HB  SER A 630      25.768-114.164  -3.025  1.00  0.90           H  
ATOM   9244  HG  SER A 630      26.936-116.681  -2.596  1.00  0.90           H  
ATOM   9245  N   GLN A 631      24.010-117.558  -1.786  1.00  0.90           N  
ATOM   9246  CA  GLN A 631      23.839-118.996  -1.701  1.00  0.90           C  
ATOM   9247  C   GLN A 631      24.080-119.656  -3.016  1.00  0.90           C  
ATOM   9248  O   GLN A 631      23.546-119.254  -4.056  1.00  0.90           O  
ATOM   9249  CB  GLN A 631      22.453-119.409  -1.249  1.00  0.90           C  
ATOM   9250  CG  GLN A 631      22.257-120.901  -1.072  1.00  0.90           C  
ATOM   9251  CD  GLN A 631      20.903-121.229  -0.526  1.00  0.90           C  
ATOM   9252  OE1 GLN A 631      19.884-120.831  -1.075  1.00  0.90           O  
ATOM   9253  NE2 GLN A 631      20.870-121.947   0.583  1.00  0.90           N  
ATOM   9254  H   GLN A 631      23.365-117.014  -2.347  1.00  0.90           H  
ATOM   9255  HA  GLN A 631      24.562-119.389  -0.997  1.00  0.90           H  
ATOM   9256 1HB  GLN A 631      22.227-118.971  -0.334  1.00  0.90           H  
ATOM   9257 2HB  GLN A 631      21.725-119.064  -1.977  1.00  0.90           H  
ATOM   9258 1HG  GLN A 631      22.357-121.396  -2.037  1.00  0.90           H  
ATOM   9259 2HG  GLN A 631      23.010-121.274  -0.379  1.00  0.90           H  
ATOM   9260 1HE2 GLN A 631      19.993-122.178   1.005  1.00  0.90           H  
ATOM   9261 2HE2 GLN A 631      21.722-122.234   1.015  1.00  0.90           H  
ATOM   9262  N   ILE A 632      24.876-120.689  -2.954  1.00  0.93           N  
ATOM   9263  CA  ILE A 632      25.203-121.473  -4.101  1.00  0.93           C  
ATOM   9264  C   ILE A 632      24.497-122.803  -4.008  1.00  0.93           C  
ATOM   9265  O   ILE A 632      24.498-123.472  -2.953  1.00  0.93           O  
ATOM   9266  CB  ILE A 632      26.697-121.594  -4.245  1.00  0.93           C  
ATOM   9267  CG1 ILE A 632      27.313-120.147  -4.354  1.00  0.93           C  
ATOM   9268  CG2 ILE A 632      27.025-122.408  -5.430  1.00  0.93           C  
ATOM   9269  CD1 ILE A 632      26.809-119.342  -5.539  1.00  0.93           C  
ATOM   9270  H   ILE A 632      25.262-120.953  -2.049  1.00  0.93           H  
ATOM   9271  HA  ILE A 632      24.835-120.965  -4.991  1.00  0.93           H  
ATOM   9272  HB  ILE A 632      27.082-122.045  -3.357  1.00  0.93           H  
ATOM   9273 1HG1 ILE A 632      27.088-119.602  -3.436  1.00  0.93           H  
ATOM   9274 2HG1 ILE A 632      28.376-120.212  -4.462  1.00  0.93           H  
ATOM   9275 1HG2 ILE A 632      28.099-122.498  -5.548  1.00  0.93           H  
ATOM   9276 2HG2 ILE A 632      26.593-123.400  -5.339  1.00  0.93           H  
ATOM   9277 3HG2 ILE A 632      26.603-121.899  -6.275  1.00  0.93           H  
ATOM   9278 1HD1 ILE A 632      27.279-118.359  -5.542  1.00  0.93           H  
ATOM   9279 2HD1 ILE A 632      27.053-119.863  -6.466  1.00  0.93           H  
ATOM   9280 3HD1 ILE A 632      25.736-119.226  -5.469  1.00  0.93           H  
ATOM   9281  N   SER A 633      23.862-123.145  -5.117  1.00  0.98           N  
ATOM   9282  CA  SER A 633      23.050-124.323  -5.237  1.00  0.98           C  
ATOM   9283  C   SER A 633      23.313-125.028  -6.565  1.00  0.98           C  
ATOM   9284  O   SER A 633      23.811-124.420  -7.517  1.00  0.98           O  
ATOM   9285  CB  SER A 633      21.624-123.860  -5.127  1.00  0.98           C  
ATOM   9286  OG  SER A 633      21.298-123.024  -6.197  1.00  0.98           O  
ATOM   9287  H   SER A 633      23.917-122.511  -5.917  1.00  0.98           H  
ATOM   9288  HA  SER A 633      23.292-125.009  -4.426  1.00  0.98           H  
ATOM   9289 1HB  SER A 633      20.973-124.696  -5.083  1.00  0.98           H  
ATOM   9290 2HB  SER A 633      21.496-123.308  -4.198  1.00  0.98           H  
ATOM   9291  HG  SER A 633      21.998-122.356  -6.231  1.00  0.98           H  
ATOM   9292  N   TYR A 634      22.958-126.307  -6.642  1.00  1.07           N  
ATOM   9293  CA  TYR A 634      23.209-127.071  -7.863  1.00  1.07           C  
ATOM   9294  C   TYR A 634      21.947-127.700  -8.430  1.00  1.07           C  
ATOM   9295  O   TYR A 634      21.049-128.121  -7.692  1.00  1.07           O  
ATOM   9296  CB  TYR A 634      24.289-128.116  -7.561  1.00  1.07           C  
ATOM   9297  CG  TYR A 634      25.632-127.446  -7.171  1.00  1.07           C  
ATOM   9298  CD1 TYR A 634      25.849-127.012  -5.866  1.00  1.07           C  
ATOM   9299  CD2 TYR A 634      26.627-127.262  -8.105  1.00  1.07           C  
ATOM   9300  CE1 TYR A 634      27.040-126.384  -5.529  1.00  1.07           C  
ATOM   9301  CE2 TYR A 634      27.809-126.645  -7.736  1.00  1.07           C  
ATOM   9302  CZ  TYR A 634      28.005-126.207  -6.473  1.00  1.07           C  
ATOM   9303  OH  TYR A 634      29.174-125.576  -6.144  1.00  1.07           O  
ATOM   9304  H   TYR A 634      22.526-126.743  -5.828  1.00  1.07           H  
ATOM   9305  HA  TYR A 634      23.595-126.394  -8.621  1.00  1.07           H  
ATOM   9306 1HB  TYR A 634      23.966-128.763  -6.741  1.00  1.07           H  
ATOM   9307 2HB  TYR A 634      24.455-128.743  -8.441  1.00  1.07           H  
ATOM   9308  HD1 TYR A 634      25.073-127.149  -5.119  1.00  1.07           H  
ATOM   9309  HD2 TYR A 634      26.487-127.596  -9.137  1.00  1.07           H  
ATOM   9310  HE1 TYR A 634      27.213-126.028  -4.529  1.00  1.07           H  
ATOM   9311  HE2 TYR A 634      28.591-126.498  -8.470  1.00  1.07           H  
ATOM   9312  HH  TYR A 634      29.733-125.518  -6.923  1.00  1.07           H  
ATOM   9313  N   ALA A 635      21.860-127.748  -9.756  1.00  1.21           N  
ATOM   9314  CA  ALA A 635      20.646-128.311 -10.343  1.00  1.21           C  
ATOM   9315  C   ALA A 635      20.700-129.797 -10.559  1.00  1.21           C  
ATOM   9316  O   ALA A 635      21.712-130.359 -10.977  1.00  1.21           O  
ATOM   9317  CB  ALA A 635      20.317-127.665 -11.671  1.00  1.21           C  
ATOM   9318  H   ALA A 635      22.636-127.396 -10.326  1.00  1.21           H  
ATOM   9319  HA  ALA A 635      19.826-128.118  -9.663  1.00  1.21           H  
ATOM   9320 1HB  ALA A 635      19.386-128.087 -12.054  1.00  1.21           H  
ATOM   9321 2HB  ALA A 635      20.186-126.619 -11.525  1.00  1.21           H  
ATOM   9322 3HB  ALA A 635      21.113-127.849 -12.388  1.00  1.21           H  
ATOM   9323  N   VAL A 636      19.551-130.410 -10.323  1.00  1.42           N  
ATOM   9324  CA  VAL A 636      19.314-131.802 -10.611  1.00  1.42           C  
ATOM   9325  C   VAL A 636      18.096-131.846 -11.521  1.00  1.42           C  
ATOM   9326  O   VAL A 636      17.001-131.445 -11.124  1.00  1.42           O  
ATOM   9327  CB  VAL A 636      18.956-132.561  -9.347  1.00  1.42           C  
ATOM   9328  CG1 VAL A 636      18.758-133.984  -9.709  1.00  1.42           C  
ATOM   9329  CG2 VAL A 636      19.993-132.341  -8.260  1.00  1.42           C  
ATOM   9330  H   VAL A 636      18.791-129.875  -9.906  1.00  1.42           H  
ATOM   9331  HA  VAL A 636      20.175-132.237 -11.114  1.00  1.42           H  
ATOM   9332  HB  VAL A 636      17.999-132.194  -8.998  1.00  1.42           H  
ATOM   9333 1HG1 VAL A 636      18.425-134.517  -8.859  1.00  1.42           H  
ATOM   9334 2HG1 VAL A 636      18.012-134.042 -10.486  1.00  1.42           H  
ATOM   9335 3HG1 VAL A 636      19.685-134.405 -10.073  1.00  1.42           H  
ATOM   9336 1HG2 VAL A 636      19.691-132.867  -7.381  1.00  1.42           H  
ATOM   9337 2HG2 VAL A 636      20.955-132.697  -8.579  1.00  1.42           H  
ATOM   9338 3HG2 VAL A 636      20.064-131.275  -8.031  1.00  1.42           H  
ATOM   9339  N   ALA A 637      18.251-132.299 -12.750  1.00  1.72           N  
ATOM   9340  CA  ALA A 637      17.099-132.242 -13.641  1.00  1.72           C  
ATOM   9341  C   ALA A 637      16.238-133.483 -13.591  1.00  1.72           C  
ATOM   9342  O   ALA A 637      16.761-134.597 -13.532  1.00  1.72           O  
ATOM   9343  CB  ALA A 637      17.574-132.032 -15.061  1.00  1.72           C  
ATOM   9344  H   ALA A 637      19.146-132.641 -13.070  1.00  1.72           H  
ATOM   9345  HA  ALA A 637      16.485-131.406 -13.349  1.00  1.72           H  
ATOM   9346 1HB  ALA A 637      16.705-131.951 -15.719  1.00  1.72           H  
ATOM   9347 2HB  ALA A 637      18.156-131.119 -15.113  1.00  1.72           H  
ATOM   9348 3HB  ALA A 637      18.185-132.875 -15.369  1.00  1.72           H  
ATOM   9349  N   ALA A 638      14.915-133.313 -13.666  1.00  2.12           N  
ATOM   9350  CA  ALA A 638      14.082-134.487 -13.871  1.00  2.12           C  
ATOM   9351  C   ALA A 638      14.433-134.923 -15.274  1.00  2.12           C  
ATOM   9352  O   ALA A 638      14.611-134.073 -16.147  1.00  2.12           O  
ATOM   9353  CB  ALA A 638      12.604-134.209 -13.688  1.00  2.12           C  
ATOM   9354  H   ALA A 638      14.512-132.386 -13.647  1.00  2.12           H  
ATOM   9355  HA  ALA A 638      14.374-135.274 -13.183  1.00  2.12           H  
ATOM   9356 1HB  ALA A 638      12.041-135.120 -13.889  1.00  2.12           H  
ATOM   9357 2HB  ALA A 638      12.425-133.903 -12.675  1.00  2.12           H  
ATOM   9358 3HB  ALA A 638      12.286-133.428 -14.372  1.00  2.12           H  
ATOM   9359  N   SER A 639      14.522-136.212 -15.519  1.00  2.59           N  
ATOM   9360  CA  SER A 639      14.912-136.638 -16.847  1.00  2.59           C  
ATOM   9361  C   SER A 639      13.979-136.265 -17.972  1.00  2.59           C  
ATOM   9362  O   SER A 639      12.756-136.395 -17.874  1.00  2.59           O  
ATOM   9363  CB  SER A 639      15.064-138.140 -16.890  1.00  2.59           C  
ATOM   9364  OG  SER A 639      16.119-138.559 -16.091  1.00  2.59           O  
ATOM   9365  H   SER A 639      14.379-136.894 -14.781  1.00  2.59           H  
ATOM   9366  HA  SER A 639      15.882-136.186 -17.058  1.00  2.59           H  
ATOM   9367 1HB  SER A 639      14.142-138.605 -16.546  1.00  2.59           H  
ATOM   9368 2HB  SER A 639      15.226-138.463 -17.921  1.00  2.59           H  
ATOM   9369  HG  SER A 639      15.977-138.139 -15.226  1.00  2.59           H  
ATOM   9370  N   SER A 640      14.605-135.860 -19.065  1.00  3.07           N  
ATOM   9371  CA  SER A 640      13.976-135.669 -20.351  1.00  3.07           C  
ATOM   9372  C   SER A 640      15.089-135.910 -21.355  1.00  3.07           C  
ATOM   9373  O   SER A 640      15.726-136.960 -21.321  1.00  3.07           O  
ATOM   9374  CB  SER A 640      13.389-134.280 -20.509  1.00  3.07           C  
ATOM   9375  OG  SER A 640      14.393-133.303 -20.566  1.00  3.07           O  
ATOM   9376  H   SER A 640      15.601-135.724 -19.006  1.00  3.07           H  
ATOM   9377  HA  SER A 640      13.198-136.421 -20.498  1.00  3.07           H  
ATOM   9378 1HB  SER A 640      12.786-134.243 -21.416  1.00  3.07           H  
ATOM   9379 2HB  SER A 640      12.724-134.072 -19.668  1.00  3.07           H  
ATOM   9380  HG  SER A 640      14.811-133.305 -19.695  1.00  3.07           H  
ATOM   9381  N   VAL A 641      15.442-134.875 -22.119  1.00  3.47           N  
ATOM   9382  CA  VAL A 641      16.549-134.853 -23.098  1.00  3.47           C  
ATOM   9383  C   VAL A 641      16.612-135.987 -24.148  1.00  3.47           C  
ATOM   9384  O   VAL A 641      16.584-135.724 -25.350  1.00  3.47           O  
ATOM   9385  CB  VAL A 641      17.903-134.784 -22.355  1.00  3.47           C  
ATOM   9386  CG1 VAL A 641      19.049-134.868 -23.337  1.00  3.47           C  
ATOM   9387  CG2 VAL A 641      17.984-133.472 -21.586  1.00  3.47           C  
ATOM   9388  H   VAL A 641      14.881-134.036 -22.032  1.00  3.47           H  
ATOM   9389  HA  VAL A 641      16.455-133.917 -23.649  1.00  3.47           H  
ATOM   9390  HB  VAL A 641      17.989-135.626 -21.669  1.00  3.47           H  
ATOM   9391 1HG1 VAL A 641      19.982-134.815 -22.795  1.00  3.47           H  
ATOM   9392 2HG1 VAL A 641      19.012-135.803 -23.887  1.00  3.47           H  
ATOM   9393 3HG1 VAL A 641      18.988-134.042 -24.036  1.00  3.47           H  
ATOM   9394 1HG2 VAL A 641      18.937-133.418 -21.058  1.00  3.47           H  
ATOM   9395 2HG2 VAL A 641      17.910-132.636 -22.281  1.00  3.47           H  
ATOM   9396 3HG2 VAL A 641      17.169-133.416 -20.867  1.00  3.47           H  
ATOM   9397  N   VAL A 642      16.738-137.225 -23.687  1.00  3.66           N  
ATOM   9398  CA  VAL A 642      16.932-138.407 -24.510  1.00  3.66           C  
ATOM   9399  C   VAL A 642      15.692-138.947 -25.270  1.00  3.66           C  
ATOM   9400  O   VAL A 642      15.844-139.346 -26.422  1.00  3.66           O  
ATOM   9401  CB  VAL A 642      17.557-139.517 -23.673  1.00  3.66           C  
ATOM   9402  CG1 VAL A 642      17.658-140.779 -24.534  1.00  3.66           C  
ATOM   9403  CG2 VAL A 642      18.905-139.074 -23.134  1.00  3.66           C  
ATOM   9404  H   VAL A 642      16.711-137.342 -22.686  1.00  3.66           H  
ATOM   9405  HA  VAL A 642      17.675-138.140 -25.263  1.00  3.66           H  
ATOM   9406  HB  VAL A 642      16.928-139.718 -22.838  1.00  3.66           H  
ATOM   9407 1HG1 VAL A 642      18.093-141.590 -23.963  1.00  3.66           H  
ATOM   9408 2HG1 VAL A 642      16.666-141.067 -24.873  1.00  3.66           H  
ATOM   9409 3HG1 VAL A 642      18.292-140.576 -25.392  1.00  3.66           H  
ATOM   9410 1HG2 VAL A 642      19.328-139.875 -22.526  1.00  3.66           H  
ATOM   9411 2HG2 VAL A 642      19.552-138.860 -23.954  1.00  3.66           H  
ATOM   9412 3HG2 VAL A 642      18.778-138.179 -22.522  1.00  3.66           H  
ATOM   9413  N   PRO A 643      14.464-139.018 -24.687  1.00  3.62           N  
ATOM   9414  CA  PRO A 643      13.938-138.690 -23.356  1.00  3.62           C  
ATOM   9415  C   PRO A 643      14.166-139.692 -22.213  1.00  3.62           C  
ATOM   9416  O   PRO A 643      13.896-139.375 -21.056  1.00  3.62           O  
ATOM   9417  CB  PRO A 643      12.432-138.624 -23.624  1.00  3.62           C  
ATOM   9418  CG  PRO A 643      12.206-139.607 -24.731  1.00  3.62           C  
ATOM   9419  CD  PRO A 643      13.425-139.494 -25.606  1.00  3.62           C  
ATOM   9420  HA  PRO A 643      14.262-137.701 -23.086  1.00  3.62           H  
ATOM   9421 1HB  PRO A 643      11.880-138.889 -22.708  1.00  3.62           H  
ATOM   9422 2HB  PRO A 643      12.142-137.598 -23.893  1.00  3.62           H  
ATOM   9423 1HG  PRO A 643      12.073-140.615 -24.306  1.00  3.62           H  
ATOM   9424 2HG  PRO A 643      11.274-139.366 -25.263  1.00  3.62           H  
ATOM   9425 1HD  PRO A 643      13.703-140.477 -26.008  1.00  3.62           H  
ATOM   9426 2HD  PRO A 643      13.265-138.756 -26.408  1.00  3.62           H  
ATOM   9427  N   ASN A 644      14.577-140.909 -22.536  1.00  3.39           N  
ATOM   9428  CA  ASN A 644      14.707-141.971 -21.536  1.00  3.39           C  
ATOM   9429  C   ASN A 644      16.155-142.200 -21.111  1.00  3.39           C  
ATOM   9430  O   ASN A 644      17.066-141.909 -21.866  1.00  3.39           O  
ATOM   9431  CB  ASN A 644      14.117-143.257 -22.081  1.00  3.39           C  
ATOM   9432  CG  ASN A 644      12.633-143.141 -22.383  1.00  3.39           C  
ATOM   9433  OD1 ASN A 644      11.860-142.537 -21.631  1.00  3.39           O  
ATOM   9434  ND2 ASN A 644      12.222-143.723 -23.485  1.00  3.39           N  
ATOM   9435  H   ASN A 644      14.798-141.117 -23.497  1.00  3.39           H  
ATOM   9436  HA  ASN A 644      14.153-141.679 -20.642  1.00  3.39           H  
ATOM   9437 1HB  ASN A 644      14.646-143.540 -22.992  1.00  3.39           H  
ATOM   9438 2HB  ASN A 644      14.266-144.058 -21.355  1.00  3.39           H  
ATOM   9439 1HD2 ASN A 644      11.253-143.689 -23.739  1.00  3.39           H  
ATOM   9440 2HD2 ASN A 644      12.872-144.209 -24.070  1.00  3.39           H  
ATOM   9441  N   ALA A 645      16.371-142.808 -19.953  1.00  3.08           N  
ATOM   9442  CA  ALA A 645      17.704-143.195 -19.499  1.00  3.08           C  
ATOM   9443  C   ALA A 645      18.697-142.035 -19.298  1.00  3.08           C  
ATOM   9444  O   ALA A 645      19.866-142.135 -19.683  1.00  3.08           O  
ATOM   9445  CB  ALA A 645      18.303-144.197 -20.472  1.00  3.08           C  
ATOM   9446  H   ALA A 645      15.598-143.032 -19.320  1.00  3.08           H  
ATOM   9447  HA  ALA A 645      17.571-143.693 -18.540  1.00  3.08           H  
ATOM   9448 1HB  ALA A 645      19.239-144.542 -20.086  1.00  3.08           H  
ATOM   9449 2HB  ALA A 645      17.629-145.042 -20.571  1.00  3.08           H  
ATOM   9450 3HB  ALA A 645      18.468-143.758 -21.448  1.00  3.08           H  
ATOM   9451  N   SER A 646      18.241-140.941 -18.703  1.00  2.77           N  
ATOM   9452  CA  SER A 646      19.155-139.858 -18.374  1.00  2.77           C  
ATOM   9453  C   SER A 646      19.565-139.989 -16.906  1.00  2.77           C  
ATOM   9454  O   SER A 646      19.266-140.992 -16.253  1.00  2.77           O  
ATOM   9455  CB  SER A 646      18.566-138.487 -18.669  1.00  2.77           C  
ATOM   9456  OG  SER A 646      19.544-137.486 -18.481  1.00  2.77           O  
ATOM   9457  H   SER A 646      17.261-140.876 -18.458  1.00  2.77           H  
ATOM   9458  HA  SER A 646      20.052-139.962 -18.985  1.00  2.77           H  
ATOM   9459 1HB  SER A 646      18.200-138.457 -19.700  1.00  2.77           H  
ATOM   9460 2HB  SER A 646      17.728-138.305 -18.020  1.00  2.77           H  
ATOM   9461  HG  SER A 646      19.111-136.654 -18.706  1.00  2.77           H  
ATOM   9462  N   MET A 647      20.253-138.982 -16.389  1.00  2.51           N  
ATOM   9463  CA  MET A 647      20.792-139.042 -15.031  1.00  2.51           C  
ATOM   9464  C   MET A 647      19.745-139.365 -13.983  1.00  2.51           C  
ATOM   9465  O   MET A 647      19.945-140.252 -13.152  1.00  2.51           O  
ATOM   9466  CB  MET A 647      21.458-137.730 -14.673  1.00  2.51           C  
ATOM   9467  CG  MET A 647      22.010-137.661 -13.262  1.00  2.51           C  
ATOM   9468  SD  MET A 647      22.556-136.004 -12.842  1.00  2.51           S  
ATOM   9469  CE  MET A 647      20.937-135.229 -12.732  1.00  2.51           C  
ATOM   9470  H   MET A 647      20.387-138.171 -16.976  1.00  2.51           H  
ATOM   9471  HA  MET A 647      21.537-139.835 -14.988  1.00  2.51           H  
ATOM   9472 1HB  MET A 647      22.305-137.602 -15.333  1.00  2.51           H  
ATOM   9473 2HB  MET A 647      20.773-136.898 -14.832  1.00  2.51           H  
ATOM   9474 1HG  MET A 647      21.246-137.965 -12.547  1.00  2.51           H  
ATOM   9475 2HG  MET A 647      22.856-138.343 -13.171  1.00  2.51           H  
ATOM   9476 1HE  MET A 647      21.044-134.180 -12.483  1.00  2.51           H  
ATOM   9477 2HE  MET A 647      20.425-135.321 -13.691  1.00  2.51           H  
ATOM   9478 3HE  MET A 647      20.350-135.734 -11.964  1.00  2.51           H  
ATOM   9479  N   SER A 648      18.593-138.715 -14.051  1.00  2.32           N  
ATOM   9480  CA  SER A 648      17.579-138.952 -13.036  1.00  2.32           C  
ATOM   9481  C   SER A 648      16.648-140.117 -13.380  1.00  2.32           C  
ATOM   9482  O   SER A 648      15.580-140.255 -12.798  1.00  2.32           O  
ATOM   9483  CB  SER A 648      16.821-137.683 -12.698  1.00  2.32           C  
ATOM   9484  OG  SER A 648      16.090-137.190 -13.764  1.00  2.32           O  
ATOM   9485  H   SER A 648      18.440-138.034 -14.780  1.00  2.32           H  
ATOM   9486  HA  SER A 648      18.094-139.235 -12.131  1.00  2.32           H  
ATOM   9487 1HB  SER A 648      16.163-137.865 -11.848  1.00  2.32           H  
ATOM   9488 2HB  SER A 648      17.544-136.928 -12.384  1.00  2.32           H  
ATOM   9489  HG  SER A 648      16.184-136.210 -13.679  1.00  2.32           H  
ATOM   9490  N   ASP A 649      17.018-140.915 -14.380  1.00  2.21           N  
ATOM   9491  CA  ASP A 649      16.282-142.123 -14.711  1.00  2.21           C  
ATOM   9492  C   ASP A 649      17.182-143.308 -14.327  1.00  2.21           C  
ATOM   9493  O   ASP A 649      16.701-144.361 -13.907  1.00  2.21           O  
ATOM   9494  CB  ASP A 649      15.910-142.135 -16.202  1.00  2.21           C  
ATOM   9495  CG  ASP A 649      14.853-143.187 -16.619  1.00  2.21           C  
ATOM   9496  OD1 ASP A 649      14.040-143.543 -15.804  1.00  2.21           O  
ATOM   9497  OD2 ASP A 649      14.832-143.568 -17.793  1.00  2.21           O  
ATOM   9498  H   ASP A 649      17.874-140.730 -14.890  1.00  2.21           H  
ATOM   9499  HA  ASP A 649      15.369-142.168 -14.117  1.00  2.21           H  
ATOM   9500 1HB  ASP A 649      15.550-141.149 -16.486  1.00  2.21           H  
ATOM   9501 2HB  ASP A 649      16.814-142.319 -16.757  1.00  2.21           H  
ATOM   9502  N   LEU A 650      18.503-143.104 -14.466  1.00  2.17           N  
ATOM   9503  CA  LEU A 650      19.508-144.133 -14.208  1.00  2.17           C  
ATOM   9504  C   LEU A 650      20.234-144.041 -12.862  1.00  2.17           C  
ATOM   9505  O   LEU A 650      20.476-145.062 -12.215  1.00  2.17           O  
ATOM   9506  CB  LEU A 650      20.569-144.075 -15.303  1.00  2.17           C  
ATOM   9507  CG  LEU A 650      20.094-144.359 -16.705  1.00  2.17           C  
ATOM   9508  CD1 LEU A 650      21.277-144.231 -17.650  1.00  2.17           C  
ATOM   9509  CD2 LEU A 650      19.439-145.734 -16.768  1.00  2.17           C  
ATOM   9510  H   LEU A 650      18.815-142.212 -14.837  1.00  2.17           H  
ATOM   9511  HA  LEU A 650      19.011-145.101 -14.253  1.00  2.17           H  
ATOM   9512 1HB  LEU A 650      20.958-143.057 -15.319  1.00  2.17           H  
ATOM   9513 2HB  LEU A 650      21.376-144.715 -15.058  1.00  2.17           H  
ATOM   9514  HG  LEU A 650      19.367-143.611 -16.987  1.00  2.17           H  
ATOM   9515 1HD1 LEU A 650      20.970-144.405 -18.667  1.00  2.17           H  
ATOM   9516 2HD1 LEU A 650      21.672-143.242 -17.574  1.00  2.17           H  
ATOM   9517 3HD1 LEU A 650      22.047-144.953 -17.380  1.00  2.17           H  
ATOM   9518 1HD2 LEU A 650      19.089-145.922 -17.781  1.00  2.17           H  
ATOM   9519 2HD2 LEU A 650      20.151-146.499 -16.490  1.00  2.17           H  
ATOM   9520 3HD2 LEU A 650      18.591-145.761 -16.080  1.00  2.17           H  
ATOM   9521  N   VAL A 651      20.587-142.830 -12.439  1.00  2.16           N  
ATOM   9522  CA  VAL A 651      21.353-142.620 -11.216  1.00  2.16           C  
ATOM   9523  C   VAL A 651      20.414-142.192 -10.096  1.00  2.16           C  
ATOM   9524  O   VAL A 651      20.532-142.649  -8.958  1.00  2.16           O  
ATOM   9525  CB  VAL A 651      22.450-141.570 -11.432  1.00  2.16           C  
ATOM   9526  CG1 VAL A 651      23.192-141.338 -10.142  1.00  2.16           C  
ATOM   9527  CG2 VAL A 651      23.371-142.034 -12.537  1.00  2.16           C  
ATOM   9528  H   VAL A 651      20.349-142.010 -12.983  1.00  2.16           H  
ATOM   9529  HA  VAL A 651      21.829-143.559 -10.933  1.00  2.16           H  
ATOM   9530  HB  VAL A 651      21.996-140.623 -11.716  1.00  2.16           H  
ATOM   9531 1HG1 VAL A 651      23.957-140.590 -10.311  1.00  2.16           H  
ATOM   9532 2HG1 VAL A 651      22.488-140.995  -9.383  1.00  2.16           H  
ATOM   9533 3HG1 VAL A 651      23.662-142.266  -9.815  1.00  2.16           H  
ATOM   9534 1HG2 VAL A 651      24.143-141.294 -12.701  1.00  2.16           H  
ATOM   9535 2HG2 VAL A 651      23.838-142.982 -12.262  1.00  2.16           H  
ATOM   9536 3HG2 VAL A 651      22.797-142.166 -13.452  1.00  2.16           H  
ATOM   9537  N   TRP A 652      19.466-141.311 -10.433  1.00  2.17           N  
ATOM   9538  CA  TRP A 652      18.514-140.796  -9.449  1.00  2.17           C  
ATOM   9539  C   TRP A 652      17.036-140.940  -9.841  1.00  2.17           C  
ATOM   9540  O   TRP A 652      16.317-139.933  -9.910  1.00  2.17           O  
ATOM   9541  CB  TRP A 652      18.803-139.323  -9.194  1.00  2.17           C  
ATOM   9542  CG  TRP A 652      18.009-138.751  -8.117  1.00  2.17           C  
ATOM   9543  CD1 TRP A 652      16.895-139.263  -7.547  1.00  2.17           C  
ATOM   9544  CD2 TRP A 652      18.306-137.563  -7.390  1.00  2.17           C  
ATOM   9545  NE1 TRP A 652      16.493-138.459  -6.533  1.00  2.17           N  
ATOM   9546  CE2 TRP A 652      17.353-137.436  -6.423  1.00  2.17           C  
ATOM   9547  CE3 TRP A 652      19.305-136.632  -7.465  1.00  2.17           C  
ATOM   9548  CZ2 TRP A 652      17.371-136.439  -5.555  1.00  2.17           C  
ATOM   9549  CZ3 TRP A 652      19.337-135.617  -6.576  1.00  2.17           C  
ATOM   9550  CH2 TRP A 652      18.404-135.507  -5.650  1.00  2.17           C  
ATOM   9551  H   TRP A 652      19.439-140.977 -11.394  1.00  2.17           H  
ATOM   9552  HA  TRP A 652      18.677-141.316  -8.509  1.00  2.17           H  
ATOM   9553 1HB  TRP A 652      19.833-139.231  -8.925  1.00  2.17           H  
ATOM   9554 2HB  TRP A 652      18.648-138.738 -10.079  1.00  2.17           H  
ATOM   9555  HD1 TRP A 652      16.403-140.186  -7.834  1.00  2.17           H  
ATOM   9556  HE1 TRP A 652      15.701-138.616  -5.891  1.00  2.17           H  
ATOM   9557  HE3 TRP A 652      20.034-136.698  -8.213  1.00  2.17           H  
ATOM   9558  HZ2 TRP A 652      16.594-136.381  -4.818  1.00  2.17           H  
ATOM   9559  HZ3 TRP A 652      20.134-134.898  -6.648  1.00  2.17           H  
ATOM   9560  HH2 TRP A 652      18.466-134.671  -4.970  1.00  2.17           H  
ATOM   9561  N   PRO A 653      16.541-142.182  -9.996  1.00  2.18           N  
ATOM   9562  CA  PRO A 653      15.199-142.503 -10.401  1.00  2.18           C  
ATOM   9563  C   PRO A 653      14.295-142.046  -9.295  1.00  2.18           C  
ATOM   9564  O   PRO A 653      14.729-141.971  -8.154  1.00  2.18           O  
ATOM   9565  CB  PRO A 653      15.224-144.024 -10.547  1.00  2.18           C  
ATOM   9566  CG  PRO A 653      16.347-144.475  -9.648  1.00  2.18           C  
ATOM   9567  CD  PRO A 653      17.369-143.376  -9.728  1.00  2.18           C  
ATOM   9568  HA  PRO A 653      14.953-142.017 -11.348  1.00  2.18           H  
ATOM   9569 1HB  PRO A 653      14.249-144.442 -10.261  1.00  2.18           H  
ATOM   9570 2HB  PRO A 653      15.392-144.290 -11.608  1.00  2.18           H  
ATOM   9571 1HG  PRO A 653      15.973-144.617  -8.622  1.00  2.18           H  
ATOM   9572 2HG  PRO A 653      16.745-145.443  -9.984  1.00  2.18           H  
ATOM   9573 1HD  PRO A 653      17.896-143.317  -8.774  1.00  2.18           H  
ATOM   9574 2HD  PRO A 653      18.038-143.586 -10.574  1.00  2.18           H  
ATOM   9575  N   THR A 654      13.059-141.742  -9.649  1.00  2.15           N  
ATOM   9576  CA  THR A 654      12.012-141.282  -8.739  1.00  2.15           C  
ATOM   9577  C   THR A 654      12.089-139.792  -8.408  1.00  2.15           C  
ATOM   9578  O   THR A 654      11.171-139.282  -7.789  1.00  2.15           O  
ATOM   9579  CB  THR A 654      11.973-142.075  -7.406  1.00  2.15           C  
ATOM   9580  OG1 THR A 654      11.763-143.470  -7.676  1.00  2.15           O  
ATOM   9581  CG2 THR A 654      10.826-141.565  -6.562  1.00  2.15           C  
ATOM   9582  H   THR A 654      12.814-141.826 -10.626  1.00  2.15           H  
ATOM   9583  HA  THR A 654      11.052-141.445  -9.230  1.00  2.15           H  
ATOM   9584  HB  THR A 654      12.869-141.935  -6.819  1.00  2.15           H  
ATOM   9585  HG1 THR A 654      11.934-143.974  -6.865  1.00  2.15           H  
ATOM   9586 1HG2 THR A 654      10.789-142.127  -5.638  1.00  2.15           H  
ATOM   9587 2HG2 THR A 654      10.975-140.510  -6.340  1.00  2.15           H  
ATOM   9588 3HG2 THR A 654       9.891-141.690  -7.102  1.00  2.15           H  
ATOM   9589  N   LEU A 655      13.108-139.055  -8.869  1.00  2.07           N  
ATOM   9590  CA  LEU A 655      13.071-137.614  -8.606  1.00  2.07           C  
ATOM   9591  C   LEU A 655      11.787-137.045  -9.240  1.00  2.07           C  
ATOM   9592  O   LEU A 655      11.649-137.118 -10.462  1.00  2.07           O  
ATOM   9593  CB  LEU A 655      14.259-136.926  -9.289  1.00  2.07           C  
ATOM   9594  CG  LEU A 655      14.395-135.426  -9.098  1.00  2.07           C  
ATOM   9595  CD1 LEU A 655      14.758-135.082  -7.676  1.00  2.07           C  
ATOM   9596  CD2 LEU A 655      15.429-134.931 -10.047  1.00  2.07           C  
ATOM   9597  H   LEU A 655      13.908-139.478  -9.351  1.00  2.07           H  
ATOM   9598  HA  LEU A 655      13.112-137.458  -7.533  1.00  2.07           H  
ATOM   9599 1HB  LEU A 655      15.178-137.388  -8.937  1.00  2.07           H  
ATOM   9600 2HB  LEU A 655      14.189-137.107 -10.360  1.00  2.07           H  
ATOM   9601  HG  LEU A 655      13.447-134.960  -9.316  1.00  2.07           H  
ATOM   9602 1HD1 LEU A 655      14.835-134.001  -7.580  1.00  2.07           H  
ATOM   9603 2HD1 LEU A 655      14.029-135.446  -6.988  1.00  2.07           H  
ATOM   9604 3HD1 LEU A 655      15.694-135.525  -7.462  1.00  2.07           H  
ATOM   9605 1HD2 LEU A 655      15.537-133.846  -9.950  1.00  2.07           H  
ATOM   9606 2HD2 LEU A 655      16.361-135.426  -9.815  1.00  2.07           H  
ATOM   9607 3HD2 LEU A 655      15.139-135.172 -11.053  1.00  2.07           H  
ATOM   9608  N   PRO A 656      10.841-136.460  -8.470  1.00  1.93           N  
ATOM   9609  CA  PRO A 656       9.568-135.956  -8.958  1.00  1.93           C  
ATOM   9610  C   PRO A 656       9.642-134.664  -9.763  1.00  1.93           C  
ATOM   9611  O   PRO A 656       8.673-134.285 -10.422  1.00  1.93           O  
ATOM   9612  CB  PRO A 656       8.785-135.748  -7.658  1.00  1.93           C  
ATOM   9613  CG  PRO A 656       9.835-135.471  -6.602  1.00  1.93           C  
ATOM   9614  CD  PRO A 656      11.023-136.307  -6.999  1.00  1.93           C  
ATOM   9615  HA  PRO A 656       9.095-136.748  -9.560  1.00  1.93           H  
ATOM   9616 1HB  PRO A 656       8.078-134.916  -7.780  1.00  1.93           H  
ATOM   9617 2HB  PRO A 656       8.189-136.644  -7.434  1.00  1.93           H  
ATOM   9618 1HG  PRO A 656      10.059-134.403  -6.556  1.00  1.93           H  
ATOM   9619 2HG  PRO A 656       9.447-135.757  -5.604  1.00  1.93           H  
ATOM   9620 1HD  PRO A 656      11.907-135.744  -6.761  1.00  1.93           H  
ATOM   9621 2HD  PRO A 656      10.986-137.278  -6.479  1.00  1.93           H  
ATOM   9622  N   THR A 657      10.765-133.962  -9.674  1.00  1.74           N  
ATOM   9623  CA  THR A 657      10.885-132.662 -10.316  1.00  1.74           C  
ATOM   9624  C   THR A 657      12.301-132.173 -10.502  1.00  1.74           C  
ATOM   9625  O   THR A 657      13.201-132.500  -9.734  1.00  1.74           O  
ATOM   9626  CB  THR A 657      10.168-131.584  -9.490  1.00  1.74           C  
ATOM   9627  OG1 THR A 657      10.243-130.312 -10.178  1.00  1.74           O  
ATOM   9628  CG2 THR A 657      10.849-131.464  -8.124  1.00  1.74           C  
ATOM   9629  H   THR A 657      11.539-134.323  -9.142  1.00  1.74           H  
ATOM   9630  HA  THR A 657      10.421-132.728 -11.300  1.00  1.74           H  
ATOM   9631  HB  THR A 657       9.121-131.856  -9.359  1.00  1.74           H  
ATOM   9632  HG1 THR A 657      11.168-129.935 -10.086  1.00  1.74           H  
ATOM   9633 1HG2 THR A 657      10.353-130.700  -7.533  1.00  1.74           H  
ATOM   9634 2HG2 THR A 657      10.799-132.413  -7.605  1.00  1.74           H  
ATOM   9635 3HG2 THR A 657      11.882-131.192  -8.272  1.00  1.74           H  
ATOM   9636  N   GLU A 658      12.488-131.319 -11.496  1.00  1.53           N  
ATOM   9637  CA  GLU A 658      13.740-130.597 -11.553  1.00  1.53           C  
ATOM   9638  C   GLU A 658      13.808-129.822 -10.267  1.00  1.53           C  
ATOM   9639  O   GLU A 658      12.791-129.260  -9.835  1.00  1.53           O  
ATOM   9640  CB  GLU A 658      13.820-129.652 -12.755  1.00  1.53           C  
ATOM   9641  CG  GLU A 658      15.122-128.817 -12.830  1.00  1.53           C  
ATOM   9642  CD  GLU A 658      15.234-128.009 -14.079  1.00  1.53           C  
ATOM   9643  OE1 GLU A 658      14.299-128.001 -14.847  1.00  1.53           O  
ATOM   9644  OE2 GLU A 658      16.261-127.403 -14.288  1.00  1.53           O  
ATOM   9645  H   GLU A 658      11.735-131.118 -12.140  1.00  1.53           H  
ATOM   9646  HA  GLU A 658      14.570-131.301 -11.577  1.00  1.53           H  
ATOM   9647 1HB  GLU A 658      13.741-130.232 -13.676  1.00  1.53           H  
ATOM   9648 2HB  GLU A 658      12.979-128.961 -12.729  1.00  1.53           H  
ATOM   9649 1HG  GLU A 658      15.119-128.125 -11.988  1.00  1.53           H  
ATOM   9650 2HG  GLU A 658      15.991-129.431 -12.718  1.00  1.53           H  
ATOM   9651  N   VAL A 659      14.961-129.837  -9.629  1.00  1.34           N  
ATOM   9652  CA  VAL A 659      15.114-129.127  -8.380  1.00  1.34           C  
ATOM   9653  C   VAL A 659      16.510-128.561  -8.257  1.00  1.34           C  
ATOM   9654  O   VAL A 659      17.481-129.174  -8.702  1.00  1.34           O  
ATOM   9655  CB  VAL A 659      14.823-130.083  -7.202  1.00  1.34           C  
ATOM   9656  CG1 VAL A 659      15.859-131.205  -7.201  1.00  1.34           C  
ATOM   9657  CG2 VAL A 659      14.780-129.295  -5.878  1.00  1.34           C  
ATOM   9658  H   VAL A 659      15.739-130.355 -10.037  1.00  1.34           H  
ATOM   9659  HA  VAL A 659      14.399-128.304  -8.355  1.00  1.34           H  
ATOM   9660  HB  VAL A 659      13.859-130.548  -7.356  1.00  1.34           H  
ATOM   9661 1HG1 VAL A 659      15.650-131.902  -6.397  1.00  1.34           H  
ATOM   9662 2HG1 VAL A 659      15.810-131.730  -8.158  1.00  1.34           H  
ATOM   9663 3HG1 VAL A 659      16.844-130.786  -7.071  1.00  1.34           H  
ATOM   9664 1HG2 VAL A 659      14.548-129.969  -5.061  1.00  1.34           H  
ATOM   9665 2HG2 VAL A 659      15.725-128.823  -5.684  1.00  1.34           H  
ATOM   9666 3HG2 VAL A 659      14.009-128.532  -5.938  1.00  1.34           H  
ATOM   9667  N   VAL A 660      16.614-127.390  -7.658  1.00  1.19           N  
ATOM   9668  CA  VAL A 660      17.916-126.825  -7.397  1.00  1.19           C  
ATOM   9669  C   VAL A 660      18.178-126.906  -5.906  1.00  1.19           C  
ATOM   9670  O   VAL A 660      17.405-126.406  -5.089  1.00  1.19           O  
ATOM   9671  CB  VAL A 660      18.023-125.396  -7.917  1.00  1.19           C  
ATOM   9672  CG1 VAL A 660      19.367-124.917  -7.578  1.00  1.19           C  
ATOM   9673  CG2 VAL A 660      17.791-125.373  -9.431  1.00  1.19           C  
ATOM   9674  H   VAL A 660      15.781-126.914  -7.343  1.00  1.19           H  
ATOM   9675  HA  VAL A 660      18.669-127.420  -7.897  1.00  1.19           H  
ATOM   9676  HB  VAL A 660      17.305-124.758  -7.419  1.00  1.19           H  
ATOM   9677 1HG1 VAL A 660      19.527-123.925  -7.885  1.00  1.19           H  
ATOM   9678 2HG1 VAL A 660      19.448-124.974  -6.524  1.00  1.19           H  
ATOM   9679 3HG1 VAL A 660      20.110-125.549  -8.044  1.00  1.19           H  
ATOM   9680 1HG2 VAL A 660      17.892-124.371  -9.813  1.00  1.19           H  
ATOM   9681 2HG2 VAL A 660      18.521-126.008  -9.909  1.00  1.19           H  
ATOM   9682 3HG2 VAL A 660      16.792-125.740  -9.654  1.00  1.19           H  
ATOM   9683  N   LEU A 661      19.228-127.621  -5.552  1.00  1.07           N  
ATOM   9684  CA  LEU A 661      19.479-127.915  -4.161  1.00  1.07           C  
ATOM   9685  C   LEU A 661      20.610-127.079  -3.601  1.00  1.07           C  
ATOM   9686  O   LEU A 661      21.658-126.954  -4.235  1.00  1.07           O  
ATOM   9687  CB  LEU A 661      19.792-129.392  -4.097  1.00  1.07           C  
ATOM   9688  CG  LEU A 661      18.647-130.220  -4.679  1.00  1.07           C  
ATOM   9689  CD1 LEU A 661      19.021-131.604  -4.784  1.00  1.07           C  
ATOM   9690  CD2 LEU A 661      17.446-130.069  -3.806  1.00  1.07           C  
ATOM   9691  H   LEU A 661      19.855-127.968  -6.276  1.00  1.07           H  
ATOM   9692  HA  LEU A 661      18.555-127.735  -3.631  1.00  1.07           H  
ATOM   9693 1HB  LEU A 661      20.688-129.588  -4.686  1.00  1.07           H  
ATOM   9694 2HB  LEU A 661      19.961-129.692  -3.061  1.00  1.07           H  
ATOM   9695  HG  LEU A 661      18.425-129.866  -5.681  1.00  1.07           H  
ATOM   9696 1HD1 LEU A 661      18.225-132.163  -5.232  1.00  1.07           H  
ATOM   9697 2HD1 LEU A 661      19.872-131.645  -5.425  1.00  1.07           H  
ATOM   9698 3HD1 LEU A 661      19.255-132.005  -3.806  1.00  1.07           H  
ATOM   9699 1HD2 LEU A 661      16.628-130.646  -4.210  1.00  1.07           H  
ATOM   9700 2HD2 LEU A 661      17.662-130.417  -2.814  1.00  1.07           H  
ATOM   9701 3HD2 LEU A 661      17.170-129.022  -3.766  1.00  1.07           H  
ATOM   9702  N   PRO A 662      20.464-126.517  -2.403  1.00  0.99           N  
ATOM   9703  CA  PRO A 662      21.458-125.677  -1.788  1.00  0.99           C  
ATOM   9704  C   PRO A 662      22.660-126.492  -1.369  1.00  0.99           C  
ATOM   9705  O   PRO A 662      22.512-127.644  -0.951  1.00  0.99           O  
ATOM   9706  CB  PRO A 662      20.696-125.113  -0.597  1.00  0.99           C  
ATOM   9707  CG  PRO A 662      19.653-126.153  -0.264  1.00  0.99           C  
ATOM   9708  CD  PRO A 662      19.260-126.758  -1.583  1.00  0.99           C  
ATOM   9709  HA  PRO A 662      21.750-124.873  -2.470  1.00  0.99           H  
ATOM   9710 1HB  PRO A 662      21.370-124.960   0.190  1.00  0.99           H  
ATOM   9711 2HB  PRO A 662      20.267-124.146  -0.860  1.00  0.99           H  
ATOM   9712 1HG  PRO A 662      20.069-126.891   0.436  1.00  0.99           H  
ATOM   9713 2HG  PRO A 662      18.808-125.681   0.242  1.00  0.99           H  
ATOM   9714 1HD  PRO A 662      19.085-127.837  -1.441  1.00  0.99           H  
ATOM   9715 2HD  PRO A 662      18.381-126.230  -1.996  1.00  0.99           H  
ATOM   9716  N   THR A 663      23.834-125.878  -1.429  1.00  0.94           N  
ATOM   9717  CA  THR A 663      25.050-126.496  -0.923  1.00  0.94           C  
ATOM   9718  C   THR A 663      25.790-125.592   0.039  1.00  0.94           C  
ATOM   9719  O   THR A 663      26.334-126.060   1.042  1.00  0.94           O  
ATOM   9720  CB  THR A 663      25.948-126.947  -2.043  1.00  0.94           C  
ATOM   9721  OG1 THR A 663      25.219-127.880  -2.843  1.00  0.94           O  
ATOM   9722  CG2 THR A 663      27.178-127.623  -1.479  1.00  0.94           C  
ATOM   9723  H   THR A 663      23.901-124.956  -1.851  1.00  0.94           H  
ATOM   9724  HA  THR A 663      24.769-127.389  -0.367  1.00  0.94           H  
ATOM   9725  HB  THR A 663      26.227-126.094  -2.640  1.00  0.94           H  
ATOM   9726  HG1 THR A 663      24.658-128.418  -2.263  1.00  0.94           H  
ATOM   9727 1HG2 THR A 663      27.787-127.961  -2.286  1.00  0.94           H  
ATOM   9728 2HG2 THR A 663      27.739-126.926  -0.859  1.00  0.94           H  
ATOM   9729 3HG2 THR A 663      26.876-128.475  -0.876  1.00  0.94           H  
ATOM   9730  N   TYR A 664      25.883-124.306  -0.278  1.00  0.92           N  
ATOM   9731  CA  TYR A 664      26.562-123.453   0.684  1.00  0.92           C  
ATOM   9732  C   TYR A 664      26.120-122.006   0.664  1.00  0.92           C  
ATOM   9733  O   TYR A 664      25.623-121.475  -0.335  1.00  0.92           O  
ATOM   9734  CB  TYR A 664      28.085-123.533   0.533  1.00  0.92           C  
ATOM   9735  CG  TYR A 664      28.666-123.008  -0.741  1.00  0.92           C  
ATOM   9736  CD1 TYR A 664      29.047-121.679  -0.820  1.00  0.92           C  
ATOM   9737  CD2 TYR A 664      28.867-123.854  -1.810  1.00  0.92           C  
ATOM   9738  CE1 TYR A 664      29.625-121.208  -1.969  1.00  0.92           C  
ATOM   9739  CE2 TYR A 664      29.464-123.386  -2.958  1.00  0.92           C  
ATOM   9740  CZ  TYR A 664      29.848-122.080  -3.044  1.00  0.92           C  
ATOM   9741  OH  TYR A 664      30.445-121.625  -4.209  1.00  0.92           O  
ATOM   9742  H   TYR A 664      25.472-123.934  -1.134  1.00  0.92           H  
ATOM   9743  HA  TYR A 664      26.330-123.827   1.682  1.00  0.92           H  
ATOM   9744 1HB  TYR A 664      28.543-122.984   1.359  1.00  0.92           H  
ATOM   9745 2HB  TYR A 664      28.405-124.570   0.643  1.00  0.92           H  
ATOM   9746  HD1 TYR A 664      28.888-121.013   0.029  1.00  0.92           H  
ATOM   9747  HD2 TYR A 664      28.569-124.896  -1.742  1.00  0.92           H  
ATOM   9748  HE1 TYR A 664      29.918-120.166  -2.032  1.00  0.92           H  
ATOM   9749  HE2 TYR A 664      29.633-124.053  -3.801  1.00  0.92           H  
ATOM   9750  HH  TYR A 664      30.463-120.663  -4.218  1.00  0.92           H  
ATOM   9751  N   TRP A 665      26.350-121.353   1.781  1.00  0.90           N  
ATOM   9752  CA  TRP A 665      26.142-119.927   1.959  1.00  0.90           C  
ATOM   9753  C   TRP A 665      27.445-119.275   2.310  1.00  0.90           C  
ATOM   9754  O   TRP A 665      28.096-119.651   3.292  1.00  0.90           O  
ATOM   9755  CB  TRP A 665      25.051-119.624   2.992  1.00  0.90           C  
ATOM   9756  CG  TRP A 665      25.079-118.169   3.525  1.00  0.90           C  
ATOM   9757  CD1 TRP A 665      25.444-117.031   2.866  1.00  0.90           C  
ATOM   9758  CD2 TRP A 665      24.756-117.747   4.869  1.00  0.90           C  
ATOM   9759  NE1 TRP A 665      25.401-115.957   3.707  1.00  0.90           N  
ATOM   9760  CE2 TRP A 665      24.992-116.369   4.936  1.00  0.90           C  
ATOM   9761  CE3 TRP A 665      24.323-118.414   6.009  1.00  0.90           C  
ATOM   9762  CZ2 TRP A 665      24.810-115.648   6.100  1.00  0.90           C  
ATOM   9763  CZ3 TRP A 665      24.140-117.693   7.172  1.00  0.90           C  
ATOM   9764  CH2 TRP A 665      24.381-116.343   7.218  1.00  0.90           C  
ATOM   9765  H   TRP A 665      26.751-121.877   2.562  1.00  0.90           H  
ATOM   9766  HA  TRP A 665      25.818-119.508   1.006  1.00  0.90           H  
ATOM   9767 1HB  TRP A 665      24.072-119.781   2.527  1.00  0.90           H  
ATOM   9768 2HB  TRP A 665      25.116-120.309   3.813  1.00  0.90           H  
ATOM   9769  HD1 TRP A 665      25.744-116.973   1.841  1.00  0.90           H  
ATOM   9770  HE1 TRP A 665      25.642-115.011   3.454  1.00  0.90           H  
ATOM   9771  HE3 TRP A 665      24.132-119.489   5.992  1.00  0.90           H  
ATOM   9772  HZ2 TRP A 665      25.000-114.578   6.162  1.00  0.90           H  
ATOM   9773  HZ3 TRP A 665      23.803-118.236   8.059  1.00  0.90           H  
ATOM   9774  HH2 TRP A 665      24.233-115.808   8.157  1.00  0.90           H  
ATOM   9775  N   VAL A 666      27.878-118.345   1.496  1.00  0.91           N  
ATOM   9776  CA  VAL A 666      29.127-117.697   1.755  1.00  0.91           C  
ATOM   9777  C   VAL A 666      28.945-116.211   1.977  1.00  0.91           C  
ATOM   9778  O   VAL A 666      28.207-115.526   1.253  1.00  0.91           O  
ATOM   9779  CB  VAL A 666      30.116-117.976   0.606  1.00  0.91           C  
ATOM   9780  CG1 VAL A 666      29.519-117.533  -0.717  1.00  0.91           C  
ATOM   9781  CG2 VAL A 666      31.435-117.249   0.879  1.00  0.91           C  
ATOM   9782  H   VAL A 666      27.296-118.066   0.698  1.00  0.91           H  
ATOM   9783  HA  VAL A 666      29.556-118.116   2.665  1.00  0.91           H  
ATOM   9784  HB  VAL A 666      30.299-119.048   0.554  1.00  0.91           H  
ATOM   9785 1HG1 VAL A 666      30.217-117.750  -1.524  1.00  0.91           H  
ATOM   9786 2HG1 VAL A 666      28.581-118.072  -0.891  1.00  0.91           H  
ATOM   9787 3HG1 VAL A 666      29.319-116.462  -0.688  1.00  0.91           H  
ATOM   9788 1HG2 VAL A 666      32.145-117.460   0.087  1.00  0.91           H  
ATOM   9789 2HG2 VAL A 666      31.267-116.175   0.925  1.00  0.91           H  
ATOM   9790 3HG2 VAL A 666      31.846-117.584   1.826  1.00  0.91           H  
ATOM   9791  N   GLU A 667      29.617-115.726   3.014  1.00  0.92           N  
ATOM   9792  CA  GLU A 667      29.626-114.324   3.357  1.00  0.92           C  
ATOM   9793  C   GLU A 667      31.035-113.776   3.421  1.00  0.92           C  
ATOM   9794  O   GLU A 667      31.907-114.335   4.085  1.00  0.92           O  
ATOM   9795  CB  GLU A 667      28.905-114.072   4.692  1.00  0.92           C  
ATOM   9796  CG  GLU A 667      28.973-112.585   5.190  1.00  0.92           C  
ATOM   9797  CD  GLU A 667      28.107-112.317   6.402  1.00  0.92           C  
ATOM   9798  OE1 GLU A 667      27.381-113.201   6.775  1.00  0.92           O  
ATOM   9799  OE2 GLU A 667      28.108-111.220   6.930  1.00  0.92           O  
ATOM   9800  H   GLU A 667      30.142-116.378   3.593  1.00  0.92           H  
ATOM   9801  HA  GLU A 667      29.095-113.793   2.585  1.00  0.92           H  
ATOM   9802 1HB  GLU A 667      27.857-114.353   4.594  1.00  0.92           H  
ATOM   9803 2HB  GLU A 667      29.335-114.707   5.459  1.00  0.92           H  
ATOM   9804 1HG  GLU A 667      30.007-112.354   5.451  1.00  0.92           H  
ATOM   9805 2HG  GLU A 667      28.688-111.915   4.380  1.00  0.92           H  
ATOM   9806  N   GLU A 668      31.257-112.670   2.727  1.00  0.96           N  
ATOM   9807  CA  GLU A 668      32.554-112.004   2.761  1.00  0.96           C  
ATOM   9808  C   GLU A 668      32.356-110.661   3.421  1.00  0.96           C  
ATOM   9809  O   GLU A 668      31.476-109.891   3.020  1.00  0.96           O  
ATOM   9810  CB  GLU A 668      33.167-111.831   1.375  1.00  0.96           C  
ATOM   9811  CG  GLU A 668      34.556-111.153   1.401  1.00  0.96           C  
ATOM   9812  CD  GLU A 668      35.213-111.002   0.047  1.00  0.96           C  
ATOM   9813  OE1 GLU A 668      34.643-111.417  -0.945  1.00  0.96           O  
ATOM   9814  OE2 GLU A 668      36.295-110.488  -0.005  1.00  0.96           O  
ATOM   9815  H   GLU A 668      30.479-112.276   2.194  1.00  0.96           H  
ATOM   9816  HA  GLU A 668      33.241-112.584   3.367  1.00  0.96           H  
ATOM   9817 1HB  GLU A 668      33.271-112.806   0.896  1.00  0.96           H  
ATOM   9818 2HB  GLU A 668      32.504-111.233   0.767  1.00  0.96           H  
ATOM   9819 1HG  GLU A 668      34.443-110.162   1.836  1.00  0.96           H  
ATOM   9820 2HG  GLU A 668      35.212-111.722   2.055  1.00  0.96           H  
ATOM   9821  N   ALA A 669      33.153-110.364   4.442  1.00  1.04           N  
ATOM   9822  CA  ALA A 669      32.902-109.127   5.159  1.00  1.04           C  
ATOM   9823  C   ALA A 669      34.113-108.442   5.733  1.00  1.04           C  
ATOM   9824  O   ALA A 669      35.130-109.052   6.061  1.00  1.04           O  
ATOM   9825  CB  ALA A 669      31.967-109.414   6.315  1.00  1.04           C  
ATOM   9826  H   ALA A 669      33.871-111.024   4.738  1.00  1.04           H  
ATOM   9827  HA  ALA A 669      32.437-108.440   4.464  1.00  1.04           H  
ATOM   9828 1HB  ALA A 669      31.744-108.480   6.827  1.00  1.04           H  
ATOM   9829 2HB  ALA A 669      31.043-109.861   5.941  1.00  1.04           H  
ATOM   9830 3HB  ALA A 669      32.449-110.100   7.005  1.00  1.04           H  
ATOM   9831  N   GLY A 670      33.969-107.148   5.943  1.00  1.15           N  
ATOM   9832  CA  GLY A 670      35.038-106.412   6.590  1.00  1.15           C  
ATOM   9833  C   GLY A 670      34.656-104.989   6.949  1.00  1.15           C  
ATOM   9834  O   GLY A 670      33.590-104.480   6.570  1.00  1.15           O  
ATOM   9835  H   GLY A 670      33.113-106.690   5.618  1.00  1.15           H  
ATOM   9836 1HA  GLY A 670      35.340-106.942   7.495  1.00  1.15           H  
ATOM   9837 2HA  GLY A 670      35.911-106.398   5.934  1.00  1.15           H  
ATOM   9838  N   GLU A 671      35.559-104.358   7.693  1.00  1.30           N  
ATOM   9839  CA  GLU A 671      35.412-103.000   8.193  1.00  1.30           C  
ATOM   9840  C   GLU A 671      36.785-102.370   8.401  1.00  1.30           C  
ATOM   9841  O   GLU A 671      37.710-103.041   8.861  1.00  1.30           O  
ATOM   9842  CB  GLU A 671      34.598-102.988   9.494  1.00  1.30           C  
ATOM   9843  CG  GLU A 671      34.329-101.564  10.065  1.00  1.30           C  
ATOM   9844  CD  GLU A 671      33.408-101.541  11.270  1.00  1.30           C  
ATOM   9845  OE1 GLU A 671      32.951-102.584  11.674  1.00  1.30           O  
ATOM   9846  OE2 GLU A 671      33.163-100.470  11.782  1.00  1.30           O  
ATOM   9847  H   GLU A 671      36.403-104.862   7.933  1.00  1.30           H  
ATOM   9848  HA  GLU A 671      34.879-102.419   7.455  1.00  1.30           H  
ATOM   9849 1HB  GLU A 671      33.630-103.461   9.321  1.00  1.30           H  
ATOM   9850 2HB  GLU A 671      35.117-103.565  10.257  1.00  1.30           H  
ATOM   9851 1HG  GLU A 671      35.280-101.121  10.365  1.00  1.30           H  
ATOM   9852 2HG  GLU A 671      33.908-100.942   9.277  1.00  1.30           H  
ATOM   9853  N   ALA A 672      36.918-101.070   8.121  1.00  1.47           N  
ATOM   9854  CA  ALA A 672      38.190-100.334   8.262  1.00  1.47           C  
ATOM   9855  C   ALA A 672      38.617-100.035   9.731  1.00  1.47           C  
ATOM   9856  O   ALA A 672      39.017 -98.919  10.093  1.00  1.47           O  
ATOM   9857  CB  ALA A 672      38.033 -99.041   7.481  1.00  1.47           C  
ATOM   9858  H   ALA A 672      36.108-100.587   7.731  1.00  1.47           H  
ATOM   9859  HA  ALA A 672      38.974-100.934   7.813  1.00  1.47           H  
ATOM   9860 1HB  ALA A 672      38.937 -98.477   7.505  1.00  1.47           H  
ATOM   9861 2HB  ALA A 672      37.780 -99.270   6.445  1.00  1.47           H  
ATOM   9862 3HB  ALA A 672      37.238 -98.463   7.916  1.00  1.47           H  
ATOM   9863  N   LYS A 673      38.621-101.094  10.537  1.00  1.64           N  
ATOM   9864  CA  LYS A 673      39.041-101.143  11.930  1.00  1.64           C  
ATOM   9865  C   LYS A 673      38.622 -99.903  12.718  1.00  1.64           C  
ATOM   9866  O   LYS A 673      37.494 -99.427  12.609  1.00  1.64           O  
ATOM   9867  CB  LYS A 673      40.560-101.375  12.009  1.00  1.64           C  
ATOM   9868  CG  LYS A 673      41.026-102.675  11.363  1.00  1.64           C  
ATOM   9869  CD  LYS A 673      42.509-102.948  11.656  1.00  1.64           C  
ATOM   9870  CE  LYS A 673      42.933-104.306  11.109  1.00  1.64           C  
ATOM   9871  NZ  LYS A 673      44.348-104.636  11.439  1.00  1.64           N  
ATOM   9872  H   LYS A 673      38.313-101.960  10.118  1.00  1.64           H  
ATOM   9873  HA  LYS A 673      38.551-102.000  12.395  1.00  1.64           H  
ATOM   9874 1HB  LYS A 673      41.091-100.541  11.543  1.00  1.64           H  
ATOM   9875 2HB  LYS A 673      40.878-101.446  13.049  1.00  1.64           H  
ATOM   9876 1HG  LYS A 673      40.429-103.505  11.742  1.00  1.64           H  
ATOM   9877 2HG  LYS A 673      40.883-102.615  10.281  1.00  1.64           H  
ATOM   9878 1HD  LYS A 673      43.128-102.177  11.187  1.00  1.64           H  
ATOM   9879 2HD  LYS A 673      42.685-102.927  12.731  1.00  1.64           H  
ATOM   9880 1HE  LYS A 673      42.285-105.070  11.532  1.00  1.64           H  
ATOM   9881 2HE  LYS A 673      42.818-104.304  10.020  1.00  1.64           H  
ATOM   9882 1HZ  LYS A 673      44.578-105.538  11.059  1.00  1.64           H  
ATOM   9883 2HZ  LYS A 673      44.991-103.938  11.030  1.00  1.64           H  
ATOM   9884 3HZ  LYS A 673      44.475-104.652  12.436  1.00  1.64           H  
ATOM   9885  N   ASP A 674      39.560 -99.379  13.501  1.00  1.78           N  
ATOM   9886  CA  ASP A 674      39.419 -98.099  14.168  1.00  1.78           C  
ATOM   9887  C   ASP A 674      40.393 -97.087  13.570  1.00  1.78           C  
ATOM   9888  O   ASP A 674      40.001 -96.019  13.114  1.00  1.78           O  
ATOM   9889  CB  ASP A 674      39.608 -98.270  15.691  1.00  1.78           C  
ATOM   9890  CG  ASP A 674      40.995 -98.899  16.170  1.00  1.78           C  
ATOM   9891  OD1 ASP A 674      41.844 -99.232  15.342  1.00  1.78           O  
ATOM   9892  OD2 ASP A 674      41.155 -99.047  17.353  1.00  1.78           O  
ATOM   9893  H   ASP A 674      40.428 -99.866  13.596  1.00  1.78           H  
ATOM   9894  HA  ASP A 674      38.409 -97.726  13.996  1.00  1.78           H  
ATOM   9895 1HB  ASP A 674      39.508 -97.288  16.164  1.00  1.78           H  
ATOM   9896 2HB  ASP A 674      38.797 -98.891  16.077  1.00  1.78           H  
ATOM   9897  N   SER A 675      41.655 -97.495  13.509  1.00  1.89           N  
ATOM   9898  CA  SER A 675      42.791 -96.707  13.068  1.00  1.89           C  
ATOM   9899  C   SER A 675      42.675 -96.227  11.624  1.00  1.89           C  
ATOM   9900  O   SER A 675      43.069 -95.102  11.292  1.00  1.89           O  
ATOM   9901  CB  SER A 675      44.042 -97.549  13.238  1.00  1.89           C  
ATOM   9902  OG  SER A 675      44.263 -97.839  14.599  1.00  1.89           O  
ATOM   9903  H   SER A 675      41.848 -98.403  13.911  1.00  1.89           H  
ATOM   9904  HA  SER A 675      42.863 -95.835  13.720  1.00  1.89           H  
ATOM   9905 1HB  SER A 675      43.932 -98.479  12.681  1.00  1.89           H  
ATOM   9906 2HB  SER A 675      44.900 -97.019  12.830  1.00  1.89           H  
ATOM   9907  HG  SER A 675      43.458 -98.349  14.911  1.00  1.89           H  
ATOM   9908  N   VAL A 676      42.145 -97.068  10.737  1.00  1.96           N  
ATOM   9909  CA  VAL A 676      42.042 -96.636   9.353  1.00  1.96           C  
ATOM   9910  C   VAL A 676      40.981 -95.534   9.281  1.00  1.96           C  
ATOM   9911  O   VAL A 676      41.229 -94.451   8.737  1.00  1.96           O  
ATOM   9912  CB  VAL A 676      41.715 -97.817   8.437  1.00  1.96           C  
ATOM   9913  CG1 VAL A 676      41.466 -97.328   7.036  1.00  1.96           C  
ATOM   9914  CG2 VAL A 676      42.849 -98.839   8.480  1.00  1.96           C  
ATOM   9915  H   VAL A 676      41.813 -97.978  11.026  1.00  1.96           H  
ATOM   9916  HA  VAL A 676      43.000 -96.219   9.040  1.00  1.96           H  
ATOM   9917  HB  VAL A 676      40.833 -98.278   8.774  1.00  1.96           H  
ATOM   9918 1HG1 VAL A 676      41.213 -98.171   6.392  1.00  1.96           H  
ATOM   9919 2HG1 VAL A 676      40.639 -96.621   7.052  1.00  1.96           H  
ATOM   9920 3HG1 VAL A 676      42.362 -96.839   6.658  1.00  1.96           H  
ATOM   9921 1HG2 VAL A 676      42.608 -99.691   7.837  1.00  1.96           H  
ATOM   9922 2HG2 VAL A 676      43.769 -98.374   8.129  1.00  1.96           H  
ATOM   9923 3HG2 VAL A 676      42.988 -99.190   9.502  1.00  1.96           H  
ATOM   9924  N   LEU A 677      39.827 -95.767   9.915  1.00  2.01           N  
ATOM   9925  CA  LEU A 677      38.797 -94.733   9.947  1.00  2.01           C  
ATOM   9926  C   LEU A 677      39.287 -93.468  10.645  1.00  2.01           C  
ATOM   9927  O   LEU A 677      39.007 -92.368  10.175  1.00  2.01           O  
ATOM   9928  CB  LEU A 677      37.553 -95.228  10.687  1.00  2.01           C  
ATOM   9929  CG  LEU A 677      36.784 -96.304   9.979  1.00  2.01           C  
ATOM   9930  CD1 LEU A 677      35.679 -96.831  10.856  1.00  2.01           C  
ATOM   9931  CD2 LEU A 677      36.243 -95.759   8.716  1.00  2.01           C  
ATOM   9932  H   LEU A 677      39.645 -96.691  10.311  1.00  2.01           H  
ATOM   9933  HA  LEU A 677      38.530 -94.485   8.922  1.00  2.01           H  
ATOM   9934 1HB  LEU A 677      37.861 -95.625  11.656  1.00  2.01           H  
ATOM   9935 2HB  LEU A 677      36.886 -94.387  10.861  1.00  2.01           H  
ATOM   9936  HG  LEU A 677      37.449 -97.114   9.765  1.00  2.01           H  
ATOM   9937 1HD1 LEU A 677      35.143 -97.628  10.335  1.00  2.01           H  
ATOM   9938 2HD1 LEU A 677      36.120 -97.228  11.770  1.00  2.01           H  
ATOM   9939 3HD1 LEU A 677      34.985 -96.026  11.098  1.00  2.01           H  
ATOM   9940 1HD2 LEU A 677      35.715 -96.543   8.205  1.00  2.01           H  
ATOM   9941 2HD2 LEU A 677      35.569 -94.951   8.908  1.00  2.01           H  
ATOM   9942 3HD2 LEU A 677      37.070 -95.403   8.106  1.00  2.01           H  
ATOM   9943  N   ASP A 678      40.053 -93.608  11.739  1.00  2.06           N  
ATOM   9944  CA  ASP A 678      40.567 -92.439  12.458  1.00  2.06           C  
ATOM   9945  C   ASP A 678      41.473 -91.592  11.578  1.00  2.06           C  
ATOM   9946  O   ASP A 678      41.418 -90.355  11.623  1.00  2.06           O  
ATOM   9947  CB  ASP A 678      41.295 -92.844  13.746  1.00  2.06           C  
ATOM   9948  CG  ASP A 678      40.348 -93.320  14.923  1.00  2.06           C  
ATOM   9949  OD1 ASP A 678      39.131 -93.080  14.879  1.00  2.06           O  
ATOM   9950  OD2 ASP A 678      40.864 -93.911  15.846  1.00  2.06           O  
ATOM   9951  H   ASP A 678      40.249 -94.540  12.096  1.00  2.06           H  
ATOM   9952  HA  ASP A 678      39.735 -91.824  12.740  1.00  2.06           H  
ATOM   9953 1HB  ASP A 678      41.987 -93.646  13.516  1.00  2.06           H  
ATOM   9954 2HB  ASP A 678      41.890 -92.002  14.101  1.00  2.06           H  
ATOM   9955  N   THR A 679      42.272 -92.239  10.733  1.00  2.14           N  
ATOM   9956  CA  THR A 679      43.137 -91.504   9.826  1.00  2.14           C  
ATOM   9957  C   THR A 679      42.292 -90.677   8.854  1.00  2.14           C  
ATOM   9958  O   THR A 679      42.548 -89.480   8.635  1.00  2.14           O  
ATOM   9959  CB  THR A 679      44.042 -92.470   9.040  1.00  2.14           C  
ATOM   9960  OG1 THR A 679      44.883 -93.192   9.962  1.00  2.14           O  
ATOM   9961  CG2 THR A 679      44.896 -91.710   8.040  1.00  2.14           C  
ATOM   9962  H   THR A 679      42.310 -93.261  10.742  1.00  2.14           H  
ATOM   9963  HA  THR A 679      43.760 -90.826  10.407  1.00  2.14           H  
ATOM   9964  HB  THR A 679      43.421 -93.185   8.502  1.00  2.14           H  
ATOM   9965  HG1 THR A 679      44.317 -93.772  10.521  1.00  2.14           H  
ATOM   9966 1HG2 THR A 679      45.523 -92.413   7.494  1.00  2.14           H  
ATOM   9967 2HG2 THR A 679      44.249 -91.179   7.340  1.00  2.14           H  
ATOM   9968 3HG2 THR A 679      45.526 -90.995   8.568  1.00  2.14           H  
ATOM   9969  N   PHE A 680      41.258 -91.306   8.291  1.00  2.24           N  
ATOM   9970  CA  PHE A 680      40.409 -90.601   7.339  1.00  2.24           C  
ATOM   9971  C   PHE A 680      39.599 -89.492   8.018  1.00  2.24           C  
ATOM   9972  O   PHE A 680      39.506 -88.374   7.490  1.00  2.24           O  
ATOM   9973  CB  PHE A 680      39.487 -91.594   6.632  1.00  2.24           C  
ATOM   9974  CG  PHE A 680      40.188 -92.426   5.575  1.00  2.24           C  
ATOM   9975  CD1 PHE A 680      40.324 -93.799   5.713  1.00  2.24           C  
ATOM   9976  CD2 PHE A 680      40.702 -91.827   4.433  1.00  2.24           C  
ATOM   9977  CE1 PHE A 680      40.943 -94.548   4.731  1.00  2.24           C  
ATOM   9978  CE2 PHE A 680      41.321 -92.574   3.452  1.00  2.24           C  
ATOM   9979  CZ  PHE A 680      41.437 -93.938   3.603  1.00  2.24           C  
ATOM   9980  H   PHE A 680      41.088 -92.292   8.513  1.00  2.24           H  
ATOM   9981  HA  PHE A 680      41.050 -90.140   6.588  1.00  2.24           H  
ATOM   9982 1HB  PHE A 680      39.058 -92.275   7.373  1.00  2.24           H  
ATOM   9983 2HB  PHE A 680      38.655 -91.062   6.159  1.00  2.24           H  
ATOM   9984  HD1 PHE A 680      39.924 -94.283   6.604  1.00  2.24           H  
ATOM   9985  HD2 PHE A 680      40.608 -90.748   4.312  1.00  2.24           H  
ATOM   9986  HE1 PHE A 680      41.038 -95.623   4.841  1.00  2.24           H  
ATOM   9987  HE2 PHE A 680      41.721 -92.085   2.556  1.00  2.24           H  
ATOM   9988  HZ  PHE A 680      41.923 -94.534   2.829  1.00  2.24           H  
ATOM   9989  N   LYS A 681      39.087 -89.757   9.229  1.00  2.38           N  
ATOM   9990  CA  LYS A 681      38.332 -88.747   9.954  1.00  2.38           C  
ATOM   9991  C   LYS A 681      39.190 -87.559  10.267  1.00  2.38           C  
ATOM   9992  O   LYS A 681      38.746 -86.426  10.102  1.00  2.38           O  
ATOM   9993  CB  LYS A 681      37.776 -89.265  11.284  1.00  2.38           C  
ATOM   9994  CG  LYS A 681      36.603 -90.187  11.210  1.00  2.38           C  
ATOM   9995  CD  LYS A 681      36.061 -90.499  12.634  1.00  2.38           C  
ATOM   9996  CE  LYS A 681      37.027 -91.410  13.333  1.00  2.38           C  
ATOM   9997  NZ  LYS A 681      36.559 -91.930  14.627  1.00  2.38           N  
ATOM   9998  H   LYS A 681      39.197 -90.682   9.630  1.00  2.38           H  
ATOM   9999  HA  LYS A 681      37.503 -88.418   9.327  1.00  2.38           H  
ATOM  10000 1HB  LYS A 681      38.569 -89.799  11.810  1.00  2.38           H  
ATOM  10001 2HB  LYS A 681      37.491 -88.419  11.908  1.00  2.38           H  
ATOM  10002 1HG  LYS A 681      35.824 -89.710  10.617  1.00  2.38           H  
ATOM  10003 2HG  LYS A 681      36.899 -91.114  10.721  1.00  2.38           H  
ATOM  10004 1HD  LYS A 681      35.981 -89.577  13.203  1.00  2.38           H  
ATOM  10005 2HD  LYS A 681      35.083 -90.968  12.608  1.00  2.38           H  
ATOM  10006 1HE  LYS A 681      37.245 -92.254  12.677  1.00  2.38           H  
ATOM  10007 2HE  LYS A 681      37.934 -90.850  13.509  1.00  2.38           H  
ATOM  10008 1HZ  LYS A 681      37.348 -92.519  14.965  1.00  2.38           H  
ATOM  10009 2HZ  LYS A 681      36.384 -91.183  15.269  1.00  2.38           H  
ATOM  10010 3HZ  LYS A 681      35.692 -92.499  14.516  1.00  2.38           H  
ATOM  10011  N   SER A 682      40.435 -87.803  10.674  1.00  2.52           N  
ATOM  10012  CA  SER A 682      41.325 -86.723  11.037  1.00  2.52           C  
ATOM  10013  C   SER A 682      41.588 -85.819   9.850  1.00  2.52           C  
ATOM  10014  O   SER A 682      41.534 -84.595   9.974  1.00  2.52           O  
ATOM  10015  CB  SER A 682      42.638 -87.292  11.532  1.00  2.52           C  
ATOM  10016  OG  SER A 682      42.452 -88.027  12.712  1.00  2.52           O  
ATOM  10017  H   SER A 682      40.759 -88.763  10.791  1.00  2.52           H  
ATOM  10018  HA  SER A 682      40.860 -86.139  11.831  1.00  2.52           H  
ATOM  10019 1HB  SER A 682      43.068 -87.935  10.764  1.00  2.52           H  
ATOM  10020 2HB  SER A 682      43.338 -86.479  11.710  1.00  2.52           H  
ATOM  10021  HG  SER A 682      41.962 -88.837  12.437  1.00  2.52           H  
ATOM  10022  N   THR A 683      41.806 -86.408   8.678  1.00  2.66           N  
ATOM  10023  CA  THR A 683      42.081 -85.595   7.505  1.00  2.66           C  
ATOM  10024  C   THR A 683      40.885 -84.717   7.142  1.00  2.66           C  
ATOM  10025  O   THR A 683      41.030 -83.509   6.900  1.00  2.66           O  
ATOM  10026  CB  THR A 683      42.436 -86.490   6.311  1.00  2.66           C  
ATOM  10027  OG1 THR A 683      43.613 -87.255   6.619  1.00  2.66           O  
ATOM  10028  CG2 THR A 683      42.702 -85.644   5.106  1.00  2.66           C  
ATOM  10029  H   THR A 683      41.836 -87.430   8.613  1.00  2.66           H  
ATOM  10030  HA  THR A 683      42.927 -84.945   7.725  1.00  2.66           H  
ATOM  10031  HB  THR A 683      41.608 -87.175   6.105  1.00  2.66           H  
ATOM  10032  HG1 THR A 683      43.406 -87.878   7.341  1.00  2.66           H  
ATOM  10033 1HG2 THR A 683      42.964 -86.281   4.272  1.00  2.66           H  
ATOM  10034 2HG2 THR A 683      41.812 -85.064   4.860  1.00  2.66           H  
ATOM  10035 3HG2 THR A 683      43.527 -84.978   5.326  1.00  2.66           H  
ATOM  10036  N   LEU A 684      39.700 -85.329   7.115  1.00  2.78           N  
ATOM  10037  CA  LEU A 684      38.494 -84.614   6.734  1.00  2.78           C  
ATOM  10038  C   LEU A 684      38.122 -83.565   7.785  1.00  2.78           C  
ATOM  10039  O   LEU A 684      37.693 -82.452   7.450  1.00  2.78           O  
ATOM  10040  CB  LEU A 684      37.353 -85.619   6.572  1.00  2.78           C  
ATOM  10041  CG  LEU A 684      37.499 -86.641   5.413  1.00  2.78           C  
ATOM  10042  CD1 LEU A 684      36.353 -87.635   5.510  1.00  2.78           C  
ATOM  10043  CD2 LEU A 684      37.524 -85.932   4.069  1.00  2.78           C  
ATOM  10044  H   LEU A 684      39.644 -86.325   7.341  1.00  2.78           H  
ATOM  10045  HA  LEU A 684      38.674 -84.111   5.785  1.00  2.78           H  
ATOM  10046 1HB  LEU A 684      37.276 -86.194   7.499  1.00  2.78           H  
ATOM  10047 2HB  LEU A 684      36.426 -85.072   6.429  1.00  2.78           H  
ATOM  10048  HG  LEU A 684      38.431 -87.194   5.533  1.00  2.78           H  
ATOM  10049 1HD1 LEU A 684      36.440 -88.371   4.736  1.00  2.78           H  
ATOM  10050 2HD1 LEU A 684      36.387 -88.136   6.480  1.00  2.78           H  
ATOM  10051 3HD1 LEU A 684      35.407 -87.116   5.402  1.00  2.78           H  
ATOM  10052 1HD2 LEU A 684      37.632 -86.669   3.270  1.00  2.78           H  
ATOM  10053 2HD2 LEU A 684      36.595 -85.381   3.927  1.00  2.78           H  
ATOM  10054 3HD2 LEU A 684      38.367 -85.239   4.038  1.00  2.78           H  
ATOM  10055  N   THR A 685      38.317 -83.920   9.060  1.00  2.89           N  
ATOM  10056  CA  THR A 685      38.001 -83.061  10.185  1.00  2.89           C  
ATOM  10057  C   THR A 685      38.838 -81.819  10.164  1.00  2.89           C  
ATOM  10058  O   THR A 685      38.309 -80.722  10.335  1.00  2.89           O  
ATOM  10059  CB  THR A 685      38.226 -83.774  11.531  1.00  2.89           C  
ATOM  10060  OG1 THR A 685      37.351 -84.898  11.632  1.00  2.89           O  
ATOM  10061  CG2 THR A 685      37.986 -82.826  12.680  1.00  2.89           C  
ATOM  10062  H   THR A 685      38.674 -84.844   9.271  1.00  2.89           H  
ATOM  10063  HA  THR A 685      36.954 -82.770  10.114  1.00  2.89           H  
ATOM  10064  HB  THR A 685      39.255 -84.129  11.574  1.00  2.89           H  
ATOM  10065  HG1 THR A 685      37.584 -85.526  10.924  1.00  2.89           H  
ATOM  10066 1HG2 THR A 685      38.161 -83.348  13.619  1.00  2.89           H  
ATOM  10067 2HG2 THR A 685      38.673 -81.984  12.600  1.00  2.89           H  
ATOM  10068 3HG2 THR A 685      36.961 -82.465  12.649  1.00  2.89           H  
ATOM  10069  N   LEU A 686      40.137 -81.968   9.934  1.00  2.98           N  
ATOM  10070  CA  LEU A 686      41.002 -80.812   9.919  1.00  2.98           C  
ATOM  10071  C   LEU A 686      40.621 -79.853   8.807  1.00  2.98           C  
ATOM  10072  O   LEU A 686      40.570 -78.644   9.028  1.00  2.98           O  
ATOM  10073  CB  LEU A 686      42.449 -81.261   9.803  1.00  2.98           C  
ATOM  10074  CG  LEU A 686      42.984 -81.948  11.060  1.00  2.98           C  
ATOM  10075  CD1 LEU A 686      44.368 -82.497  10.785  1.00  2.98           C  
ATOM  10076  CD2 LEU A 686      42.986 -80.951  12.209  1.00  2.98           C  
ATOM  10077  H   LEU A 686      40.536 -82.901   9.804  1.00  2.98           H  
ATOM  10078  HA  LEU A 686      40.891 -80.295  10.868  1.00  2.98           H  
ATOM  10079 1HB  LEU A 686      42.516 -81.980   8.984  1.00  2.98           H  
ATOM  10080 2HB  LEU A 686      43.071 -80.415   9.567  1.00  2.98           H  
ATOM  10081  HG  LEU A 686      42.338 -82.776  11.325  1.00  2.98           H  
ATOM  10082 1HD1 LEU A 686      44.744 -82.996  11.677  1.00  2.98           H  
ATOM  10083 2HD1 LEU A 686      44.312 -83.214   9.963  1.00  2.98           H  
ATOM  10084 3HD1 LEU A 686      45.039 -81.682  10.515  1.00  2.98           H  
ATOM  10085 1HD2 LEU A 686      43.352 -81.440  13.108  1.00  2.98           H  
ATOM  10086 2HD2 LEU A 686      43.628 -80.122  11.969  1.00  2.98           H  
ATOM  10087 3HD2 LEU A 686      41.972 -80.588  12.379  1.00  2.98           H  
ATOM  10088  N   VAL A 687      40.243 -80.362   7.636  1.00  3.05           N  
ATOM  10089  CA  VAL A 687      39.841 -79.427   6.596  1.00  3.05           C  
ATOM  10090  C   VAL A 687      38.601 -78.649   7.019  1.00  3.05           C  
ATOM  10091  O   VAL A 687      38.568 -77.415   6.961  1.00  3.05           O  
ATOM  10092  CB  VAL A 687      39.539 -80.169   5.283  1.00  3.05           C  
ATOM  10093  CG1 VAL A 687      38.923 -79.213   4.280  1.00  3.05           C  
ATOM  10094  CG2 VAL A 687      40.804 -80.746   4.740  1.00  3.05           C  
ATOM  10095  H   VAL A 687      40.284 -81.370   7.455  1.00  3.05           H  
ATOM  10096  HA  VAL A 687      40.656 -78.724   6.425  1.00  3.05           H  
ATOM  10097  HB  VAL A 687      38.823 -80.972   5.475  1.00  3.05           H  
ATOM  10098 1HG1 VAL A 687      38.708 -79.744   3.353  1.00  3.05           H  
ATOM  10099 2HG1 VAL A 687      38.000 -78.811   4.689  1.00  3.05           H  
ATOM  10100 3HG1 VAL A 687      39.606 -78.411   4.087  1.00  3.05           H  
ATOM  10101 1HG2 VAL A 687      40.595 -81.285   3.812  1.00  3.05           H  
ATOM  10102 2HG2 VAL A 687      41.521 -79.950   4.544  1.00  3.05           H  
ATOM  10103 3HG2 VAL A 687      41.209 -81.430   5.479  1.00  3.05           H  
ATOM  10104  N   LYS A 688      37.592 -79.365   7.513  1.00  3.07           N  
ATOM  10105  CA  LYS A 688      36.359 -78.713   7.929  1.00  3.07           C  
ATOM  10106  C   LYS A 688      36.568 -77.749   9.101  1.00  3.07           C  
ATOM  10107  O   LYS A 688      35.945 -76.687   9.159  1.00  3.07           O  
ATOM  10108  CB  LYS A 688      35.327 -79.777   8.296  1.00  3.07           C  
ATOM  10109  CG  LYS A 688      34.791 -80.568   7.100  1.00  3.07           C  
ATOM  10110  CD  LYS A 688      33.794 -81.627   7.539  1.00  3.07           C  
ATOM  10111  CE  LYS A 688      33.271 -82.425   6.352  1.00  3.07           C  
ATOM  10112  NZ  LYS A 688      32.315 -83.484   6.779  1.00  3.07           N  
ATOM  10113  H   LYS A 688      37.672 -80.383   7.572  1.00  3.07           H  
ATOM  10114  HA  LYS A 688      35.979 -78.136   7.086  1.00  3.07           H  
ATOM  10115 1HB  LYS A 688      35.789 -80.493   8.984  1.00  3.07           H  
ATOM  10116 2HB  LYS A 688      34.491 -79.314   8.815  1.00  3.07           H  
ATOM  10117 1HG  LYS A 688      34.314 -79.890   6.394  1.00  3.07           H  
ATOM  10118 2HG  LYS A 688      35.626 -81.060   6.599  1.00  3.07           H  
ATOM  10119 1HD  LYS A 688      34.283 -82.310   8.237  1.00  3.07           H  
ATOM  10120 2HD  LYS A 688      32.955 -81.154   8.048  1.00  3.07           H  
ATOM  10121 1HE  LYS A 688      32.766 -81.750   5.663  1.00  3.07           H  
ATOM  10122 2HE  LYS A 688      34.112 -82.894   5.839  1.00  3.07           H  
ATOM  10123 1HZ  LYS A 688      31.988 -83.992   5.970  1.00  3.07           H  
ATOM  10124 2HZ  LYS A 688      32.780 -84.120   7.412  1.00  3.07           H  
ATOM  10125 3HZ  LYS A 688      31.528 -83.059   7.248  1.00  3.07           H  
ATOM  10126  N   THR A 689      37.452 -78.126  10.024  1.00  3.01           N  
ATOM  10127  CA  THR A 689      37.780 -77.358  11.220  1.00  3.01           C  
ATOM  10128  C   THR A 689      38.495 -76.059  10.918  1.00  3.01           C  
ATOM  10129  O   THR A 689      38.160 -75.007  11.467  1.00  3.01           O  
ATOM  10130  CB  THR A 689      38.695 -78.185  12.142  1.00  3.01           C  
ATOM  10131  OG1 THR A 689      38.011 -79.367  12.558  1.00  3.01           O  
ATOM  10132  CG2 THR A 689      39.142 -77.392  13.338  1.00  3.01           C  
ATOM  10133  H   THR A 689      37.917 -79.018   9.910  1.00  3.01           H  
ATOM  10134  HA  THR A 689      36.853 -77.127  11.742  1.00  3.01           H  
ATOM  10135  HB  THR A 689      39.576 -78.475  11.581  1.00  3.01           H  
ATOM  10136  HG1 THR A 689      37.848 -79.915  11.763  1.00  3.01           H  
ATOM  10137 1HG2 THR A 689      39.799 -78.009  13.949  1.00  3.01           H  
ATOM  10138 2HG2 THR A 689      39.682 -76.507  13.002  1.00  3.01           H  
ATOM  10139 3HG2 THR A 689      38.274 -77.092  13.922  1.00  3.01           H  
ATOM  10140  N   PHE A 690      39.497 -76.123  10.050  1.00  2.88           N  
ATOM  10141  CA  PHE A 690      40.274 -74.937   9.773  1.00  2.88           C  
ATOM  10142  C   PHE A 690      39.547 -73.939   8.889  1.00  2.88           C  
ATOM  10143  O   PHE A 690      39.653 -72.727   9.113  1.00  2.88           O  
ATOM  10144  CB  PHE A 690      41.607 -75.294   9.114  1.00  2.88           C  
ATOM  10145  CG  PHE A 690      42.604 -75.975  10.008  1.00  2.88           C  
ATOM  10146  CD1 PHE A 690      43.180 -77.183   9.644  1.00  2.88           C  
ATOM  10147  CD2 PHE A 690      42.958 -75.417  11.223  1.00  2.88           C  
ATOM  10148  CE1 PHE A 690      44.096 -77.804  10.464  1.00  2.88           C  
ATOM  10149  CE2 PHE A 690      43.868 -76.044  12.054  1.00  2.88           C  
ATOM  10150  CZ  PHE A 690      44.440 -77.239  11.669  1.00  2.88           C  
ATOM  10151  H   PHE A 690      39.742 -77.011   9.614  1.00  2.88           H  
ATOM  10152  HA  PHE A 690      40.490 -74.451  10.724  1.00  2.88           H  
ATOM  10153 1HB  PHE A 690      41.417 -75.944   8.259  1.00  2.88           H  
ATOM  10154 2HB  PHE A 690      42.058 -74.409   8.742  1.00  2.88           H  
ATOM  10155  HD1 PHE A 690      42.905 -77.635   8.690  1.00  2.88           H  
ATOM  10156  HD2 PHE A 690      42.507 -74.472  11.525  1.00  2.88           H  
ATOM  10157  HE1 PHE A 690      44.548 -78.745  10.162  1.00  2.88           H  
ATOM  10158  HE2 PHE A 690      44.136 -75.594  13.011  1.00  2.88           H  
ATOM  10159  HZ  PHE A 690      45.160 -77.733  12.319  1.00  2.88           H  
ATOM  10160  N   LEU A 691      38.758 -74.413   7.922  1.00  2.66           N  
ATOM  10161  CA  LEU A 691      38.147 -73.481   6.987  1.00  2.66           C  
ATOM  10162  C   LEU A 691      37.380 -72.282   7.556  1.00  2.66           C  
ATOM  10163  O   LEU A 691      37.704 -71.172   7.153  1.00  2.66           O  
ATOM  10164  CB  LEU A 691      37.235 -74.255   6.036  1.00  2.66           C  
ATOM  10165  CG  LEU A 691      37.942 -75.021   4.949  1.00  2.66           C  
ATOM  10166  CD1 LEU A 691      36.952 -75.917   4.243  1.00  2.66           C  
ATOM  10167  CD2 LEU A 691      38.554 -74.031   3.991  1.00  2.66           C  
ATOM  10168  H   LEU A 691      38.645 -75.423   7.779  1.00  2.66           H  
ATOM  10169  HA  LEU A 691      38.959 -73.080   6.380  1.00  2.66           H  
ATOM  10170 1HB  LEU A 691      36.684 -74.999   6.615  1.00  2.66           H  
ATOM  10171 2HB  LEU A 691      36.523 -73.571   5.577  1.00  2.66           H  
ATOM  10172  HG  LEU A 691      38.728 -75.639   5.370  1.00  2.66           H  
ATOM  10173 1HD1 LEU A 691      37.461 -76.466   3.453  1.00  2.66           H  
ATOM  10174 2HD1 LEU A 691      36.529 -76.619   4.963  1.00  2.66           H  
ATOM  10175 3HD1 LEU A 691      36.157 -75.311   3.811  1.00  2.66           H  
ATOM  10176 1HD2 LEU A 691      39.055 -74.565   3.202  1.00  2.66           H  
ATOM  10177 2HD2 LEU A 691      37.773 -73.405   3.561  1.00  2.66           H  
ATOM  10178 3HD2 LEU A 691      39.271 -73.401   4.516  1.00  2.66           H  
ATOM  10179  N   PRO A 692      36.420 -72.382   8.498  1.00  2.41           N  
ATOM  10180  CA  PRO A 692      35.721 -71.215   9.008  1.00  2.41           C  
ATOM  10181  C   PRO A 692      36.631 -70.257   9.759  1.00  2.41           C  
ATOM  10182  O   PRO A 692      36.356 -69.060   9.847  1.00  2.41           O  
ATOM  10183  CB  PRO A 692      34.657 -71.826   9.920  1.00  2.41           C  
ATOM  10184  CG  PRO A 692      35.207 -73.195  10.284  1.00  2.41           C  
ATOM  10185  CD  PRO A 692      35.967 -73.654   9.062  1.00  2.41           C  
ATOM  10186  HA  PRO A 692      35.237 -70.692   8.169  1.00  2.41           H  
ATOM  10187 1HB  PRO A 692      34.513 -71.184  10.804  1.00  2.41           H  
ATOM  10188 2HB  PRO A 692      33.693 -71.878   9.400  1.00  2.41           H  
ATOM  10189 1HG  PRO A 692      35.859 -73.128  11.169  1.00  2.41           H  
ATOM  10190 2HG  PRO A 692      34.390 -73.883  10.547  1.00  2.41           H  
ATOM  10191 1HD  PRO A 692      36.768 -74.265   9.416  1.00  2.41           H  
ATOM  10192 2HD  PRO A 692      35.314 -74.189   8.368  1.00  2.41           H  
ATOM  10193  N   GLY A 693      37.751 -70.757  10.284  1.00  2.15           N  
ATOM  10194  CA  GLY A 693      38.651 -69.884  11.012  1.00  2.15           C  
ATOM  10195  C   GLY A 693      39.347 -69.015   9.999  1.00  2.15           C  
ATOM  10196  O   GLY A 693      39.472 -67.799  10.152  1.00  2.15           O  
ATOM  10197  H   GLY A 693      38.018 -71.730  10.159  1.00  2.15           H  
ATOM  10198 1HA  GLY A 693      38.092 -69.272  11.719  1.00  2.15           H  
ATOM  10199 2HA  GLY A 693      39.375 -70.479  11.566  1.00  2.15           H  
ATOM  10200  N   LEU A 694      39.781 -69.680   8.942  1.00  1.91           N  
ATOM  10201  CA  LEU A 694      40.506 -69.078   7.853  1.00  1.91           C  
ATOM  10202  C   LEU A 694      39.649 -68.102   7.073  1.00  1.91           C  
ATOM  10203  O   LEU A 694      40.121 -67.030   6.705  1.00  1.91           O  
ATOM  10204  CB  LEU A 694      41.026 -70.215   7.025  1.00  1.91           C  
ATOM  10205  CG  LEU A 694      42.064 -70.985   7.784  1.00  1.91           C  
ATOM  10206  CD1 LEU A 694      42.345 -72.210   7.099  1.00  1.91           C  
ATOM  10207  CD2 LEU A 694      43.291 -70.122   7.879  1.00  1.91           C  
ATOM  10208  H   LEU A 694      39.611 -70.689   8.911  1.00  1.91           H  
ATOM  10209  HA  LEU A 694      41.352 -68.535   8.269  1.00  1.91           H  
ATOM  10210 1HB  LEU A 694      40.213 -70.884   6.767  1.00  1.91           H  
ATOM  10211 2HB  LEU A 694      41.478 -69.821   6.111  1.00  1.91           H  
ATOM  10212  HG  LEU A 694      41.706 -71.229   8.785  1.00  1.91           H  
ATOM  10213 1HD1 LEU A 694      43.121 -72.761   7.619  1.00  1.91           H  
ATOM  10214 2HD1 LEU A 694      41.449 -72.811   7.016  1.00  1.91           H  
ATOM  10215 3HD1 LEU A 694      42.659 -71.955   6.188  1.00  1.91           H  
ATOM  10216 1HD2 LEU A 694      44.074 -70.650   8.418  1.00  1.91           H  
ATOM  10217 2HD2 LEU A 694      43.631 -69.878   6.874  1.00  1.91           H  
ATOM  10218 3HD2 LEU A 694      43.046 -69.213   8.396  1.00  1.91           H  
ATOM  10219  N   ILE A 695      38.374 -68.435   6.880  1.00  1.71           N  
ATOM  10220  CA  ILE A 695      37.462 -67.540   6.182  1.00  1.71           C  
ATOM  10221  C   ILE A 695      37.338 -66.252   6.973  1.00  1.71           C  
ATOM  10222  O   ILE A 695      37.433 -65.157   6.408  1.00  1.71           O  
ATOM  10223  CB  ILE A 695      36.103 -68.211   5.978  1.00  1.71           C  
ATOM  10224  CG1 ILE A 695      36.271 -69.371   4.950  1.00  1.71           C  
ATOM  10225  CG2 ILE A 695      35.074 -67.185   5.523  1.00  1.71           C  
ATOM  10226  CD1 ILE A 695      35.106 -70.329   4.893  1.00  1.71           C  
ATOM  10227  H   ILE A 695      38.045 -69.349   7.190  1.00  1.71           H  
ATOM  10228  HA  ILE A 695      37.878 -67.305   5.206  1.00  1.71           H  
ATOM  10229  HB  ILE A 695      35.779 -68.654   6.918  1.00  1.71           H  
ATOM  10230 1HG1 ILE A 695      36.398 -68.936   3.960  1.00  1.71           H  
ATOM  10231 2HG1 ILE A 695      37.168 -69.925   5.190  1.00  1.71           H  
ATOM  10232 1HG2 ILE A 695      34.111 -67.672   5.389  1.00  1.71           H  
ATOM  10233 2HG2 ILE A 695      34.984 -66.406   6.279  1.00  1.71           H  
ATOM  10234 3HG2 ILE A 695      35.392 -66.740   4.581  1.00  1.71           H  
ATOM  10235 1HD1 ILE A 695      35.309 -71.098   4.148  1.00  1.71           H  
ATOM  10236 2HD1 ILE A 695      34.975 -70.797   5.862  1.00  1.71           H  
ATOM  10237 3HD1 ILE A 695      34.202 -69.790   4.622  1.00  1.71           H  
ATOM  10238  N   VAL A 696      37.170 -66.364   8.292  1.00  1.55           N  
ATOM  10239  CA  VAL A 696      37.109 -65.167   9.106  1.00  1.55           C  
ATOM  10240  C   VAL A 696      38.405 -64.385   9.006  1.00  1.55           C  
ATOM  10241  O   VAL A 696      38.374 -63.169   8.854  1.00  1.55           O  
ATOM  10242  CB  VAL A 696      36.806 -65.499  10.564  1.00  1.55           C  
ATOM  10243  CG1 VAL A 696      36.984 -64.251  11.426  1.00  1.55           C  
ATOM  10244  CG2 VAL A 696      35.377 -65.995  10.656  1.00  1.55           C  
ATOM  10245  H   VAL A 696      37.071 -67.282   8.737  1.00  1.55           H  
ATOM  10246  HA  VAL A 696      36.301 -64.541   8.732  1.00  1.55           H  
ATOM  10247  HB  VAL A 696      37.494 -66.270  10.917  1.00  1.55           H  
ATOM  10248 1HG1 VAL A 696      36.764 -64.494  12.464  1.00  1.55           H  
ATOM  10249 2HG1 VAL A 696      38.016 -63.903  11.346  1.00  1.55           H  
ATOM  10250 3HG1 VAL A 696      36.308 -63.469  11.083  1.00  1.55           H  
ATOM  10251 1HG2 VAL A 696      35.143 -66.241  11.689  1.00  1.55           H  
ATOM  10252 2HG2 VAL A 696      34.701 -65.218  10.304  1.00  1.55           H  
ATOM  10253 3HG2 VAL A 696      35.260 -66.879  10.038  1.00  1.55           H  
ATOM  10254  N   LEU A 697      39.554 -65.062   9.060  1.00  1.44           N  
ATOM  10255  CA  LEU A 697      40.818 -64.343   8.947  1.00  1.44           C  
ATOM  10256  C   LEU A 697      40.958 -63.640   7.606  1.00  1.44           C  
ATOM  10257  O   LEU A 697      41.498 -62.537   7.547  1.00  1.44           O  
ATOM  10258  CB  LEU A 697      42.004 -65.278   9.164  1.00  1.44           C  
ATOM  10259  CG  LEU A 697      42.155 -65.778  10.584  1.00  1.44           C  
ATOM  10260  CD1 LEU A 697      43.262 -66.805  10.631  1.00  1.44           C  
ATOM  10261  CD2 LEU A 697      42.434 -64.590  11.500  1.00  1.44           C  
ATOM  10262  H   LEU A 697      39.547 -66.072   9.211  1.00  1.44           H  
ATOM  10263  HA  LEU A 697      40.842 -63.587   9.729  1.00  1.44           H  
ATOM  10264 1HB  LEU A 697      41.887 -66.139   8.513  1.00  1.44           H  
ATOM  10265 2HB  LEU A 697      42.919 -64.759   8.883  1.00  1.44           H  
ATOM  10266  HG  LEU A 697      41.235 -66.259  10.903  1.00  1.44           H  
ATOM  10267 1HD1 LEU A 697      43.370 -67.178  11.649  1.00  1.44           H  
ATOM  10268 2HD1 LEU A 697      43.011 -67.622   9.977  1.00  1.44           H  
ATOM  10269 3HD1 LEU A 697      44.199 -66.351  10.308  1.00  1.44           H  
ATOM  10270 1HD2 LEU A 697      42.535 -64.942  12.526  1.00  1.44           H  
ATOM  10271 2HD2 LEU A 697      43.356 -64.100  11.193  1.00  1.44           H  
ATOM  10272 3HD2 LEU A 697      41.607 -63.881  11.440  1.00  1.44           H  
ATOM  10273  N   ILE A 698      40.462 -64.232   6.522  1.00  1.35           N  
ATOM  10274  CA  ILE A 698      40.572 -63.549   5.242  1.00  1.35           C  
ATOM  10275  C   ILE A 698      39.758 -62.269   5.298  1.00  1.35           C  
ATOM  10276  O   ILE A 698      40.230 -61.196   4.920  1.00  1.35           O  
ATOM  10277  CB  ILE A 698      40.089 -64.397   4.059  1.00  1.35           C  
ATOM  10278  CG1 ILE A 698      40.998 -65.576   3.864  1.00  1.35           C  
ATOM  10279  CG2 ILE A 698      40.101 -63.525   2.803  1.00  1.35           C  
ATOM  10280  CD1 ILE A 698      40.467 -66.634   2.919  1.00  1.35           C  
ATOM  10281  H   ILE A 698      40.035 -65.158   6.587  1.00  1.35           H  
ATOM  10282  HA  ILE A 698      41.610 -63.294   5.076  1.00  1.35           H  
ATOM  10283  HB  ILE A 698      39.080 -64.771   4.258  1.00  1.35           H  
ATOM  10284 1HG1 ILE A 698      41.950 -65.211   3.500  1.00  1.35           H  
ATOM  10285 2HG1 ILE A 698      41.157 -66.037   4.818  1.00  1.35           H  
ATOM  10286 1HG2 ILE A 698      39.763 -64.109   1.949  1.00  1.35           H  
ATOM  10287 2HG2 ILE A 698      39.435 -62.673   2.948  1.00  1.35           H  
ATOM  10288 3HG2 ILE A 698      41.118 -63.166   2.621  1.00  1.35           H  
ATOM  10289 1HD1 ILE A 698      41.176 -67.452   2.848  1.00  1.35           H  
ATOM  10290 2HD1 ILE A 698      39.522 -67.013   3.303  1.00  1.35           H  
ATOM  10291 3HD1 ILE A 698      40.314 -66.202   1.934  1.00  1.35           H  
ATOM  10292  N   ILE A 699      38.536 -62.371   5.822  1.00  1.28           N  
ATOM  10293  CA  ILE A 699      37.663 -61.215   5.934  1.00  1.28           C  
ATOM  10294  C   ILE A 699      38.285 -60.138   6.811  1.00  1.28           C  
ATOM  10295  O   ILE A 699      38.342 -58.972   6.423  1.00  1.28           O  
ATOM  10296  CB  ILE A 699      36.304 -61.633   6.519  1.00  1.28           C  
ATOM  10297  CG1 ILE A 699      35.556 -62.527   5.519  1.00  1.28           C  
ATOM  10298  CG2 ILE A 699      35.493 -60.399   6.898  1.00  1.28           C  
ATOM  10299  CD1 ILE A 699      34.361 -63.241   6.115  1.00  1.28           C  
ATOM  10300  H   ILE A 699      38.202 -63.287   6.137  1.00  1.28           H  
ATOM  10301  HA  ILE A 699      37.509 -60.802   4.936  1.00  1.28           H  
ATOM  10302  HB  ILE A 699      36.475 -62.232   7.415  1.00  1.28           H  
ATOM  10303 1HG1 ILE A 699      35.214 -61.913   4.688  1.00  1.28           H  
ATOM  10304 2HG1 ILE A 699      36.247 -63.278   5.134  1.00  1.28           H  
ATOM  10305 1HG2 ILE A 699      34.543 -60.709   7.328  1.00  1.28           H  
ATOM  10306 2HG2 ILE A 699      36.046 -59.814   7.624  1.00  1.28           H  
ATOM  10307 3HG2 ILE A 699      35.308 -59.794   6.009  1.00  1.28           H  
ATOM  10308 1HD1 ILE A 699      33.887 -63.855   5.350  1.00  1.28           H  
ATOM  10309 2HD1 ILE A 699      34.696 -63.878   6.935  1.00  1.28           H  
ATOM  10310 3HD1 ILE A 699      33.648 -62.510   6.490  1.00  1.28           H  
ATOM  10311  N   VAL A 700      38.796 -60.535   7.976  1.00  1.22           N  
ATOM  10312  CA  VAL A 700      39.424 -59.599   8.892  1.00  1.22           C  
ATOM  10313  C   VAL A 700      40.652 -58.962   8.281  1.00  1.22           C  
ATOM  10314  O   VAL A 700      40.832 -57.753   8.383  1.00  1.22           O  
ATOM  10315  CB  VAL A 700      39.804 -60.292  10.206  1.00  1.22           C  
ATOM  10316  CG1 VAL A 700      40.658 -59.359  11.055  1.00  1.22           C  
ATOM  10317  CG2 VAL A 700      38.527 -60.666  10.958  1.00  1.22           C  
ATOM  10318  H   VAL A 700      38.729 -61.514   8.236  1.00  1.22           H  
ATOM  10319  HA  VAL A 700      38.703 -58.814   9.119  1.00  1.22           H  
ATOM  10320  HB  VAL A 700      40.384 -61.188   9.986  1.00  1.22           H  
ATOM  10321 1HG1 VAL A 700      40.932 -59.854  11.984  1.00  1.22           H  
ATOM  10322 2HG1 VAL A 700      41.568 -59.095  10.508  1.00  1.22           H  
ATOM  10323 3HG1 VAL A 700      40.101 -58.450  11.281  1.00  1.22           H  
ATOM  10324 1HG2 VAL A 700      38.785 -61.167  11.889  1.00  1.22           H  
ATOM  10325 2HG2 VAL A 700      37.958 -59.764  11.175  1.00  1.22           H  
ATOM  10326 3HG2 VAL A 700      37.924 -61.326  10.350  1.00  1.22           H  
ATOM  10327  N   GLY A 701      41.484 -59.762   7.623  1.00  1.18           N  
ATOM  10328  CA  GLY A 701      42.685 -59.268   6.984  1.00  1.18           C  
ATOM  10329  C   GLY A 701      42.342 -58.167   6.002  1.00  1.18           C  
ATOM  10330  O   GLY A 701      42.899 -57.065   6.061  1.00  1.18           O  
ATOM  10331  H   GLY A 701      41.291 -60.755   7.568  1.00  1.18           H  
ATOM  10332 1HA  GLY A 701      43.366 -58.892   7.740  1.00  1.18           H  
ATOM  10333 2HA  GLY A 701      43.181 -60.087   6.469  1.00  1.18           H  
ATOM  10334  N   VAL A 702      41.390 -58.446   5.119  1.00  1.15           N  
ATOM  10335  CA  VAL A 702      40.973 -57.467   4.139  1.00  1.15           C  
ATOM  10336  C   VAL A 702      40.413 -56.212   4.801  1.00  1.15           C  
ATOM  10337  O   VAL A 702      40.756 -55.100   4.393  1.00  1.15           O  
ATOM  10338  CB  VAL A 702      39.919 -58.066   3.194  1.00  1.15           C  
ATOM  10339  CG1 VAL A 702      39.329 -56.963   2.320  1.00  1.15           C  
ATOM  10340  CG2 VAL A 702      40.577 -59.151   2.325  1.00  1.15           C  
ATOM  10341  H   VAL A 702      40.957 -59.373   5.123  1.00  1.15           H  
ATOM  10342  HA  VAL A 702      41.844 -57.188   3.547  1.00  1.15           H  
ATOM  10343  HB  VAL A 702      39.111 -58.506   3.787  1.00  1.15           H  
ATOM  10344 1HG1 VAL A 702      38.577 -57.391   1.658  1.00  1.15           H  
ATOM  10345 2HG1 VAL A 702      38.865 -56.207   2.955  1.00  1.15           H  
ATOM  10346 3HG1 VAL A 702      40.119 -56.505   1.727  1.00  1.15           H  
ATOM  10347 1HG2 VAL A 702      39.835 -59.587   1.661  1.00  1.15           H  
ATOM  10348 2HG2 VAL A 702      41.379 -58.710   1.736  1.00  1.15           H  
ATOM  10349 3HG2 VAL A 702      40.989 -59.928   2.963  1.00  1.15           H  
ATOM  10350  N   LEU A 703      39.571 -56.368   5.826  1.00  1.12           N  
ATOM  10351  CA  LEU A 703      39.018 -55.199   6.491  1.00  1.12           C  
ATOM  10352  C   LEU A 703      40.085 -54.359   7.190  1.00  1.12           C  
ATOM  10353  O   LEU A 703      40.052 -53.127   7.103  1.00  1.12           O  
ATOM  10354  CB  LEU A 703      37.975 -55.637   7.512  1.00  1.12           C  
ATOM  10355  CG  LEU A 703      36.702 -56.227   6.920  1.00  1.12           C  
ATOM  10356  CD1 LEU A 703      35.854 -56.791   8.042  1.00  1.12           C  
ATOM  10357  CD2 LEU A 703      35.975 -55.157   6.142  1.00  1.12           C  
ATOM  10358  H   LEU A 703      39.300 -57.304   6.134  1.00  1.12           H  
ATOM  10359  HA  LEU A 703      38.532 -54.582   5.738  1.00  1.12           H  
ATOM  10360 1HB  LEU A 703      38.425 -56.393   8.157  1.00  1.12           H  
ATOM  10361 2HB  LEU A 703      37.700 -54.780   8.123  1.00  1.12           H  
ATOM  10362  HG  LEU A 703      36.952 -57.033   6.247  1.00  1.12           H  
ATOM  10363 1HD1 LEU A 703      34.949 -57.227   7.626  1.00  1.12           H  
ATOM  10364 2HD1 LEU A 703      36.422 -57.562   8.568  1.00  1.12           H  
ATOM  10365 3HD1 LEU A 703      35.590 -55.996   8.737  1.00  1.12           H  
ATOM  10366 1HD2 LEU A 703      35.071 -55.582   5.711  1.00  1.12           H  
ATOM  10367 2HD2 LEU A 703      35.710 -54.335   6.806  1.00  1.12           H  
ATOM  10368 3HD2 LEU A 703      36.621 -54.788   5.343  1.00  1.12           H  
ATOM  10369  N   GLU A 704      41.052 -55.002   7.856  1.00  1.11           N  
ATOM  10370  CA  GLU A 704      42.109 -54.242   8.511  1.00  1.11           C  
ATOM  10371  C   GLU A 704      42.945 -53.527   7.475  1.00  1.11           C  
ATOM  10372  O   GLU A 704      43.313 -52.364   7.670  1.00  1.11           O  
ATOM  10373  CB  GLU A 704      42.993 -55.125   9.406  1.00  1.11           C  
ATOM  10374  CG  GLU A 704      42.297 -55.610  10.701  1.00  1.11           C  
ATOM  10375  CD  GLU A 704      43.177 -56.462  11.601  1.00  1.11           C  
ATOM  10376  OE1 GLU A 704      44.272 -56.771  11.211  1.00  1.11           O  
ATOM  10377  OE2 GLU A 704      42.746 -56.791  12.683  1.00  1.11           O  
ATOM  10378  H   GLU A 704      41.043 -56.018   7.915  1.00  1.11           H  
ATOM  10379  HA  GLU A 704      41.648 -53.488   9.146  1.00  1.11           H  
ATOM  10380 1HB  GLU A 704      43.274 -56.015   8.848  1.00  1.11           H  
ATOM  10381 2HB  GLU A 704      43.911 -54.593   9.669  1.00  1.11           H  
ATOM  10382 1HG  GLU A 704      41.967 -54.738  11.262  1.00  1.11           H  
ATOM  10383 2HG  GLU A 704      41.413 -56.181  10.424  1.00  1.11           H  
ATOM  10384  N   ALA A 705      43.199 -54.197   6.345  1.00  1.09           N  
ATOM  10385  CA  ALA A 705      43.975 -53.582   5.295  1.00  1.09           C  
ATOM  10386  C   ALA A 705      43.243 -52.367   4.771  1.00  1.09           C  
ATOM  10387  O   ALA A 705      43.836 -51.297   4.633  1.00  1.09           O  
ATOM  10388  CB  ALA A 705      44.222 -54.567   4.160  1.00  1.09           C  
ATOM  10389  H   ALA A 705      42.880 -55.160   6.235  1.00  1.09           H  
ATOM  10390  HA  ALA A 705      44.920 -53.265   5.718  1.00  1.09           H  
ATOM  10391 1HB  ALA A 705      44.817 -54.089   3.390  1.00  1.09           H  
ATOM  10392 2HB  ALA A 705      44.750 -55.433   4.538  1.00  1.09           H  
ATOM  10393 3HB  ALA A 705      43.271 -54.883   3.741  1.00  1.09           H  
ATOM  10394  N   ALA A 706      41.931 -52.513   4.537  1.00  1.07           N  
ATOM  10395  CA  ALA A 706      41.109 -51.427   4.026  1.00  1.07           C  
ATOM  10396  C   ALA A 706      41.122 -50.258   4.991  1.00  1.07           C  
ATOM  10397  O   ALA A 706      41.222 -49.098   4.577  1.00  1.07           O  
ATOM  10398  CB  ALA A 706      39.689 -51.916   3.798  1.00  1.07           C  
ATOM  10399  H   ALA A 706      41.497 -53.424   4.680  1.00  1.07           H  
ATOM  10400  HA  ALA A 706      41.531 -51.094   3.079  1.00  1.07           H  
ATOM  10401 1HB  ALA A 706      39.085 -51.105   3.398  1.00  1.07           H  
ATOM  10402 2HB  ALA A 706      39.702 -52.747   3.092  1.00  1.07           H  
ATOM  10403 3HB  ALA A 706      39.267 -52.252   4.741  1.00  1.07           H  
ATOM  10404  N   GLY A 707      41.088 -50.574   6.288  1.00  1.05           N  
ATOM  10405  CA  GLY A 707      41.147 -49.586   7.344  1.00  1.05           C  
ATOM  10406  C   GLY A 707      42.437 -48.806   7.203  1.00  1.05           C  
ATOM  10407  O   GLY A 707      42.433 -47.573   7.185  1.00  1.05           O  
ATOM  10408  H   GLY A 707      40.980 -51.553   6.554  1.00  1.05           H  
ATOM  10409 1HA  GLY A 707      40.288 -48.918   7.282  1.00  1.05           H  
ATOM  10410 2HA  GLY A 707      41.117 -50.088   8.311  1.00  1.05           H  
ATOM  10411  N   GLY A 708      43.544 -49.540   7.103  1.00  1.03           N  
ATOM  10412  CA  GLY A 708      44.865 -48.955   6.944  1.00  1.03           C  
ATOM  10413  C   GLY A 708      44.991 -48.107   5.687  1.00  1.03           C  
ATOM  10414  O   GLY A 708      45.622 -47.052   5.722  1.00  1.03           O  
ATOM  10415  H   GLY A 708      43.462 -50.556   7.140  1.00  1.03           H  
ATOM  10416 1HA  GLY A 708      45.105 -48.353   7.817  1.00  1.03           H  
ATOM  10417 2HA  GLY A 708      45.593 -49.762   6.903  1.00  1.03           H  
ATOM  10418  N   PHE A 709      44.363 -48.516   4.578  1.00  1.02           N  
ATOM  10419  CA  PHE A 709      44.467 -47.702   3.370  1.00  1.02           C  
ATOM  10420  C   PHE A 709      43.681 -46.419   3.545  1.00  1.02           C  
ATOM  10421  O   PHE A 709      44.155 -45.340   3.187  1.00  1.02           O  
ATOM  10422  CB  PHE A 709      43.986 -48.453   2.122  1.00  1.02           C  
ATOM  10423  CG  PHE A 709      44.981 -49.465   1.588  1.00  1.02           C  
ATOM  10424  CD1 PHE A 709      44.812 -50.821   1.795  1.00  1.02           C  
ATOM  10425  CD2 PHE A 709      46.095 -49.046   0.876  1.00  1.02           C  
ATOM  10426  CE1 PHE A 709      45.729 -51.738   1.323  1.00  1.02           C  
ATOM  10427  CE2 PHE A 709      47.017 -49.961   0.396  1.00  1.02           C  
ATOM  10428  CZ  PHE A 709      46.834 -51.309   0.626  1.00  1.02           C  
ATOM  10429  H   PHE A 709      43.866 -49.406   4.576  1.00  1.02           H  
ATOM  10430  HA  PHE A 709      45.514 -47.441   3.220  1.00  1.02           H  
ATOM  10431 1HB  PHE A 709      43.062 -48.979   2.364  1.00  1.02           H  
ATOM  10432 2HB  PHE A 709      43.762 -47.740   1.333  1.00  1.02           H  
ATOM  10433  HD1 PHE A 709      43.945 -51.161   2.332  1.00  1.02           H  
ATOM  10434  HD2 PHE A 709      46.246 -47.981   0.702  1.00  1.02           H  
ATOM  10435  HE1 PHE A 709      45.579 -52.800   1.502  1.00  1.02           H  
ATOM  10436  HE2 PHE A 709      47.890 -49.617  -0.156  1.00  1.02           H  
ATOM  10437  HZ  PHE A 709      47.558 -52.032   0.252  1.00  1.02           H  
ATOM  10438  N   PHE A 710      42.499 -46.507   4.147  1.00  1.05           N  
ATOM  10439  CA  PHE A 710      41.726 -45.306   4.407  1.00  1.05           C  
ATOM  10440  C   PHE A 710      42.518 -44.362   5.291  1.00  1.05           C  
ATOM  10441  O   PHE A 710      42.697 -43.186   4.967  1.00  1.05           O  
ATOM  10442  CB  PHE A 710      40.399 -45.638   5.081  1.00  1.05           C  
ATOM  10443  CG  PHE A 710      39.613 -44.424   5.508  1.00  1.05           C  
ATOM  10444  CD1 PHE A 710      38.874 -43.689   4.593  1.00  1.05           C  
ATOM  10445  CD2 PHE A 710      39.609 -44.022   6.840  1.00  1.05           C  
ATOM  10446  CE1 PHE A 710      38.149 -42.581   4.997  1.00  1.05           C  
ATOM  10447  CE2 PHE A 710      38.886 -42.920   7.246  1.00  1.05           C  
ATOM  10448  CZ  PHE A 710      38.154 -42.197   6.322  1.00  1.05           C  
ATOM  10449  H   PHE A 710      42.128 -47.418   4.425  1.00  1.05           H  
ATOM  10450  HA  PHE A 710      41.527 -44.808   3.456  1.00  1.05           H  
ATOM  10451 1HB  PHE A 710      39.788 -46.229   4.407  1.00  1.05           H  
ATOM  10452 2HB  PHE A 710      40.588 -46.250   5.962  1.00  1.05           H  
ATOM  10453  HD1 PHE A 710      38.867 -43.994   3.548  1.00  1.05           H  
ATOM  10454  HD2 PHE A 710      40.188 -44.595   7.569  1.00  1.05           H  
ATOM  10455  HE1 PHE A 710      37.572 -42.012   4.268  1.00  1.05           H  
ATOM  10456  HE2 PHE A 710      38.892 -42.618   8.292  1.00  1.05           H  
ATOM  10457  HZ  PHE A 710      37.582 -41.327   6.641  1.00  1.05           H  
ATOM  10458  N   LEU A 711      43.012 -44.890   6.410  1.00  1.13           N  
ATOM  10459  CA  LEU A 711      43.722 -44.083   7.379  1.00  1.13           C  
ATOM  10460  C   LEU A 711      44.977 -43.479   6.763  1.00  1.13           C  
ATOM  10461  O   LEU A 711      45.271 -42.305   6.991  1.00  1.13           O  
ATOM  10462  CB  LEU A 711      44.095 -44.913   8.605  1.00  1.13           C  
ATOM  10463  CG  LEU A 711      44.760 -44.126   9.724  1.00  1.13           C  
ATOM  10464  CD1 LEU A 711      43.777 -43.076  10.200  1.00  1.13           C  
ATOM  10465  CD2 LEU A 711      45.180 -45.058  10.853  1.00  1.13           C  
ATOM  10466  H   LEU A 711      42.859 -45.876   6.609  1.00  1.13           H  
ATOM  10467  HA  LEU A 711      43.067 -43.275   7.695  1.00  1.13           H  
ATOM  10468 1HB  LEU A 711      43.195 -45.383   8.997  1.00  1.13           H  
ATOM  10469 2HB  LEU A 711      44.781 -45.703   8.291  1.00  1.13           H  
ATOM  10470  HG  LEU A 711      45.638 -43.610   9.340  1.00  1.13           H  
ATOM  10471 1HD1 LEU A 711      44.222 -42.494  10.986  1.00  1.13           H  
ATOM  10472 2HD1 LEU A 711      43.511 -42.422   9.369  1.00  1.13           H  
ATOM  10473 3HD1 LEU A 711      42.881 -43.566  10.580  1.00  1.13           H  
ATOM  10474 1HD2 LEU A 711      45.654 -44.469  11.624  1.00  1.13           H  
ATOM  10475 2HD2 LEU A 711      44.309 -45.570  11.259  1.00  1.13           H  
ATOM  10476 3HD2 LEU A 711      45.875 -45.787  10.492  1.00  1.13           H  
ATOM  10477  N   TRP A 712      45.715 -44.265   5.972  1.00  1.26           N  
ATOM  10478  CA  TRP A 712      46.934 -43.790   5.336  1.00  1.26           C  
ATOM  10479  C   TRP A 712      46.615 -42.632   4.413  1.00  1.26           C  
ATOM  10480  O   TRP A 712      47.307 -41.610   4.427  1.00  1.26           O  
ATOM  10481  CB  TRP A 712      47.614 -44.899   4.535  1.00  1.26           C  
ATOM  10482  CG  TRP A 712      48.904 -44.492   3.948  1.00  1.26           C  
ATOM  10483  CD1 TRP A 712      50.119 -44.513   4.575  1.00  1.26           C  
ATOM  10484  CD2 TRP A 712      49.147 -44.023   2.608  1.00  1.26           C  
ATOM  10485  NE1 TRP A 712      51.095 -44.082   3.716  1.00  1.26           N  
ATOM  10486  CE2 TRP A 712      50.517 -43.779   2.505  1.00  1.26           C  
ATOM  10487  CE3 TRP A 712      48.327 -43.800   1.503  1.00  1.26           C  
ATOM  10488  CZ2 TRP A 712      51.090 -43.314   1.332  1.00  1.26           C  
ATOM  10489  CZ3 TRP A 712      48.895 -43.337   0.328  1.00  1.26           C  
ATOM  10490  CH2 TRP A 712      50.244 -43.101   0.245  1.00  1.26           C  
ATOM  10491  H   TRP A 712      45.441 -45.232   5.818  1.00  1.26           H  
ATOM  10492  HA  TRP A 712      47.619 -43.444   6.107  1.00  1.26           H  
ATOM  10493 1HB  TRP A 712      47.780 -45.760   5.145  1.00  1.26           H  
ATOM  10494 2HB  TRP A 712      46.952 -45.216   3.726  1.00  1.26           H  
ATOM  10495  HD1 TRP A 712      50.284 -44.830   5.606  1.00  1.26           H  
ATOM  10496  HE1 TRP A 712      52.076 -44.006   3.931  1.00  1.26           H  
ATOM  10497  HE3 TRP A 712      47.264 -43.990   1.569  1.00  1.26           H  
ATOM  10498  HZ2 TRP A 712      52.160 -43.122   1.247  1.00  1.26           H  
ATOM  10499  HZ3 TRP A 712      48.243 -43.164  -0.528  1.00  1.26           H  
ATOM  10500  HH2 TRP A 712      50.662 -42.736  -0.694  1.00  1.26           H  
ATOM  10501  N   ARG A 713      45.565 -42.781   3.606  1.00  1.45           N  
ATOM  10502  CA  ARG A 713      45.171 -41.723   2.697  1.00  1.45           C  
ATOM  10503  C   ARG A 713      44.750 -40.481   3.476  1.00  1.45           C  
ATOM  10504  O   ARG A 713      45.106 -39.366   3.093  1.00  1.45           O  
ATOM  10505  CB  ARG A 713      44.038 -42.204   1.811  1.00  1.45           C  
ATOM  10506  CG  ARG A 713      44.456 -43.245   0.778  1.00  1.45           C  
ATOM  10507  CD  ARG A 713      43.300 -43.811   0.051  1.00  1.45           C  
ATOM  10508  NE  ARG A 713      43.717 -44.835  -0.902  1.00  1.45           N  
ATOM  10509  CZ  ARG A 713      42.883 -45.671  -1.550  1.00  1.45           C  
ATOM  10510  NH1 ARG A 713      41.585 -45.601  -1.346  1.00  1.45           N  
ATOM  10511  NH2 ARG A 713      43.370 -46.565  -2.394  1.00  1.45           N  
ATOM  10512  H   ARG A 713      45.026 -43.649   3.617  1.00  1.45           H  
ATOM  10513  HA  ARG A 713      46.025 -41.474   2.068  1.00  1.45           H  
ATOM  10514 1HB  ARG A 713      43.266 -42.656   2.435  1.00  1.45           H  
ATOM  10515 2HB  ARG A 713      43.590 -41.359   1.292  1.00  1.45           H  
ATOM  10516 1HG  ARG A 713      45.125 -42.784   0.055  1.00  1.45           H  
ATOM  10517 2HG  ARG A 713      44.974 -44.058   1.270  1.00  1.45           H  
ATOM  10518 1HD  ARG A 713      42.616 -44.270   0.768  1.00  1.45           H  
ATOM  10519 2HD  ARG A 713      42.783 -43.022  -0.494  1.00  1.45           H  
ATOM  10520  HE  ARG A 713      44.706 -44.922  -1.089  1.00  1.45           H  
ATOM  10521 1HH1 ARG A 713      41.213 -44.918  -0.701  1.00  1.45           H  
ATOM  10522 2HH1 ARG A 713      40.962 -46.228  -1.834  1.00  1.45           H  
ATOM  10523 1HH2 ARG A 713      44.366 -46.621  -2.552  1.00  1.45           H  
ATOM  10524 2HH2 ARG A 713      42.746 -47.192  -2.881  1.00  1.45           H  
ATOM  10525  N   ARG A 714      44.053 -40.663   4.605  1.00  1.72           N  
ATOM  10526  CA  ARG A 714      43.652 -39.516   5.412  1.00  1.72           C  
ATOM  10527  C   ARG A 714      44.886 -38.826   5.987  1.00  1.72           C  
ATOM  10528  O   ARG A 714      44.974 -37.595   5.977  1.00  1.72           O  
ATOM  10529  CB  ARG A 714      42.701 -39.935   6.525  1.00  1.72           C  
ATOM  10530  CG  ARG A 714      41.324 -40.365   6.033  1.00  1.72           C  
ATOM  10531  CD  ARG A 714      40.567 -39.241   5.431  1.00  1.72           C  
ATOM  10532  NE  ARG A 714      40.059 -38.307   6.430  1.00  1.72           N  
ATOM  10533  CZ  ARG A 714      39.759 -37.004   6.204  1.00  1.72           C  
ATOM  10534  NH1 ARG A 714      39.954 -36.450   5.021  1.00  1.72           N  
ATOM  10535  NH2 ARG A 714      39.263 -36.270   7.188  1.00  1.72           N  
ATOM  10536  H   ARG A 714      43.766 -41.602   4.883  1.00  1.72           H  
ATOM  10537  HA  ARG A 714      43.127 -38.809   4.767  1.00  1.72           H  
ATOM  10538 1HB  ARG A 714      43.131 -40.771   7.070  1.00  1.72           H  
ATOM  10539 2HB  ARG A 714      42.573 -39.115   7.229  1.00  1.72           H  
ATOM  10540 1HG  ARG A 714      41.422 -41.132   5.276  1.00  1.72           H  
ATOM  10541 2HG  ARG A 714      40.759 -40.755   6.870  1.00  1.72           H  
ATOM  10542 1HD  ARG A 714      41.223 -38.696   4.760  1.00  1.72           H  
ATOM  10543 2HD  ARG A 714      39.723 -39.635   4.869  1.00  1.72           H  
ATOM  10544  HE  ARG A 714      39.887 -38.669   7.356  1.00  1.72           H  
ATOM  10545 1HH1 ARG A 714      40.372 -36.979   4.242  1.00  1.72           H  
ATOM  10546 2HH1 ARG A 714      39.726 -35.479   4.880  1.00  1.72           H  
ATOM  10547 1HH2 ARG A 714      39.110 -36.681   8.099  1.00  1.72           H  
ATOM  10548 2HH2 ARG A 714      39.038 -35.300   7.028  1.00  1.72           H  
ATOM  10549  N   TYR A 715      45.871 -39.616   6.432  1.00  2.03           N  
ATOM  10550  CA  TYR A 715      47.125 -39.060   6.920  1.00  2.03           C  
ATOM  10551  C   TYR A 715      47.778 -38.217   5.849  1.00  2.03           C  
ATOM  10552  O   TYR A 715      48.184 -37.079   6.100  1.00  2.03           O  
ATOM  10553  CB  TYR A 715      48.120 -40.136   7.355  1.00  2.03           C  
ATOM  10554  CG  TYR A 715      49.488 -39.522   7.594  1.00  2.03           C  
ATOM  10555  CD1 TYR A 715      49.791 -38.859   8.765  1.00  2.03           C  
ATOM  10556  CD2 TYR A 715      50.440 -39.587   6.575  1.00  2.03           C  
ATOM  10557  CE1 TYR A 715      51.038 -38.277   8.912  1.00  2.03           C  
ATOM  10558  CE2 TYR A 715      51.671 -38.998   6.734  1.00  2.03           C  
ATOM  10559  CZ  TYR A 715      51.970 -38.345   7.907  1.00  2.03           C  
ATOM  10560  OH  TYR A 715      53.198 -37.751   8.092  1.00  2.03           O  
ATOM  10561  H   TYR A 715      45.740 -40.625   6.443  1.00  2.03           H  
ATOM  10562  HA  TYR A 715      46.909 -38.417   7.773  1.00  2.03           H  
ATOM  10563 1HB  TYR A 715      47.782 -40.609   8.277  1.00  2.03           H  
ATOM  10564 2HB  TYR A 715      48.213 -40.903   6.602  1.00  2.03           H  
ATOM  10565  HD1 TYR A 715      49.055 -38.786   9.568  1.00  2.03           H  
ATOM  10566  HD2 TYR A 715      50.203 -40.102   5.643  1.00  2.03           H  
ATOM  10567  HE1 TYR A 715      51.284 -37.761   9.808  1.00  2.03           H  
ATOM  10568  HE2 TYR A 715      52.406 -39.050   5.932  1.00  2.03           H  
ATOM  10569  HH  TYR A 715      53.625 -37.627   7.244  1.00  2.03           H  
ATOM  10570  N   LYS A 716      47.898 -38.786   4.649  1.00  2.34           N  
ATOM  10571  CA  LYS A 716      48.528 -38.100   3.541  1.00  2.34           C  
ATOM  10572  C   LYS A 716      47.812 -36.783   3.270  1.00  2.34           C  
ATOM  10573  O   LYS A 716      48.456 -35.745   3.131  1.00  2.34           O  
ATOM  10574  CB  LYS A 716      48.535 -39.002   2.305  1.00  2.34           C  
ATOM  10575  CG  LYS A 716      49.236 -38.423   1.071  1.00  2.34           C  
ATOM  10576  CD  LYS A 716      49.251 -39.454  -0.054  1.00  2.34           C  
ATOM  10577  CE  LYS A 716      50.060 -38.993  -1.269  1.00  2.34           C  
ATOM  10578  NZ  LYS A 716      49.461 -37.809  -1.933  1.00  2.34           N  
ATOM  10579  H   LYS A 716      47.547 -39.734   4.514  1.00  2.34           H  
ATOM  10580  HA  LYS A 716      49.558 -37.875   3.813  1.00  2.34           H  
ATOM  10581 1HB  LYS A 716      49.002 -39.960   2.557  1.00  2.34           H  
ATOM  10582 2HB  LYS A 716      47.505 -39.219   2.022  1.00  2.34           H  
ATOM  10583 1HG  LYS A 716      48.705 -37.526   0.731  1.00  2.34           H  
ATOM  10584 2HG  LYS A 716      50.259 -38.146   1.321  1.00  2.34           H  
ATOM  10585 1HD  LYS A 716      49.691 -40.360   0.332  1.00  2.34           H  
ATOM  10586 2HD  LYS A 716      48.229 -39.671  -0.361  1.00  2.34           H  
ATOM  10587 1HE  LYS A 716      51.071 -38.744  -0.953  1.00  2.34           H  
ATOM  10588 2HE  LYS A 716      50.106 -39.811  -1.988  1.00  2.34           H  
ATOM  10589 1HZ  LYS A 716      50.015 -37.530  -2.721  1.00  2.34           H  
ATOM  10590 2HZ  LYS A 716      48.528 -38.010  -2.240  1.00  2.34           H  
ATOM  10591 3HZ  LYS A 716      49.427 -37.020  -1.271  1.00  2.34           H  
ATOM  10592  N   GLN A 717      46.478 -36.802   3.247  1.00  2.63           N  
ATOM  10593  CA  GLN A 717      45.732 -35.577   2.991  1.00  2.63           C  
ATOM  10594  C   GLN A 717      45.993 -34.550   4.092  1.00  2.63           C  
ATOM  10595  O   GLN A 717      46.217 -33.371   3.813  1.00  2.63           O  
ATOM  10596  CB  GLN A 717      44.234 -35.894   2.918  1.00  2.63           C  
ATOM  10597  CG  GLN A 717      43.831 -36.697   1.689  1.00  2.63           C  
ATOM  10598  CD  GLN A 717      42.372 -37.170   1.727  1.00  2.63           C  
ATOM  10599  OE1 GLN A 717      41.704 -37.179   2.777  1.00  2.63           O  
ATOM  10600  NE2 GLN A 717      41.873 -37.577   0.564  1.00  2.63           N  
ATOM  10601  H   GLN A 717      45.978 -37.683   3.372  1.00  2.63           H  
ATOM  10602  HA  GLN A 717      46.065 -35.159   2.040  1.00  2.63           H  
ATOM  10603 1HB  GLN A 717      43.947 -36.468   3.799  1.00  2.63           H  
ATOM  10604 2HB  GLN A 717      43.663 -34.968   2.928  1.00  2.63           H  
ATOM  10605 1HG  GLN A 717      43.957 -36.063   0.814  1.00  2.63           H  
ATOM  10606 2HG  GLN A 717      44.476 -37.561   1.603  1.00  2.63           H  
ATOM  10607 1HE2 GLN A 717      40.930 -37.904   0.508  1.00  2.63           H  
ATOM  10608 2HE2 GLN A 717      42.444 -37.559  -0.258  1.00  2.63           H  
ATOM  10609  N   LYS A 718      46.031 -34.997   5.350  1.00  2.86           N  
ATOM  10610  CA  LYS A 718      46.295 -34.087   6.457  1.00  2.86           C  
ATOM  10611  C   LYS A 718      47.661 -33.447   6.285  1.00  2.86           C  
ATOM  10612  O   LYS A 718      47.813 -32.233   6.419  1.00  2.86           O  
ATOM  10613  CB  LYS A 718      46.205 -34.823   7.796  1.00  2.86           C  
ATOM  10614  CG  LYS A 718      46.416 -33.949   9.029  1.00  2.86           C  
ATOM  10615  CD  LYS A 718      46.197 -34.756  10.311  1.00  2.86           C  
ATOM  10616  CE  LYS A 718      46.409 -33.906  11.552  1.00  2.86           C  
ATOM  10617  NZ  LYS A 718      46.137 -34.673  12.801  1.00  2.86           N  
ATOM  10618  H   LYS A 718      45.844 -35.981   5.544  1.00  2.86           H  
ATOM  10619  HA  LYS A 718      45.547 -33.294   6.442  1.00  2.86           H  
ATOM  10620 1HB  LYS A 718      45.233 -35.311   7.876  1.00  2.86           H  
ATOM  10621 2HB  LYS A 718      46.958 -35.612   7.821  1.00  2.86           H  
ATOM  10622 1HG  LYS A 718      47.435 -33.567   9.020  1.00  2.86           H  
ATOM  10623 2HG  LYS A 718      45.727 -33.106   9.008  1.00  2.86           H  
ATOM  10624 1HD  LYS A 718      45.182 -35.158  10.320  1.00  2.86           H  
ATOM  10625 2HD  LYS A 718      46.898 -35.597  10.332  1.00  2.86           H  
ATOM  10626 1HE  LYS A 718      47.435 -33.555  11.569  1.00  2.86           H  
ATOM  10627 2HE  LYS A 718      45.744 -33.045  11.514  1.00  2.86           H  
ATOM  10628 1HZ  LYS A 718      46.288 -34.080  13.600  1.00  2.86           H  
ATOM  10629 2HZ  LYS A 718      45.179 -34.993  12.794  1.00  2.86           H  
ATOM  10630 3HZ  LYS A 718      46.751 -35.473  12.855  1.00  2.86           H  
ATOM  10631  N   LEU A 719      48.650 -34.270   5.941  1.00  3.05           N  
ATOM  10632  CA  LEU A 719      50.011 -33.815   5.738  1.00  3.05           C  
ATOM  10633  C   LEU A 719      50.071 -32.771   4.633  1.00  3.05           C  
ATOM  10634  O   LEU A 719      50.687 -31.714   4.803  1.00  3.05           O  
ATOM  10635  CB  LEU A 719      50.903 -35.007   5.393  1.00  3.05           C  
ATOM  10636  CG  LEU A 719      52.348 -34.706   5.098  1.00  3.05           C  
ATOM  10637  CD1 LEU A 719      52.990 -34.083   6.322  1.00  3.05           C  
ATOM  10638  CD2 LEU A 719      53.029 -36.002   4.709  1.00  3.05           C  
ATOM  10639  H   LEU A 719      48.447 -35.264   5.838  1.00  3.05           H  
ATOM  10640  HA  LEU A 719      50.366 -33.364   6.661  1.00  3.05           H  
ATOM  10641 1HB  LEU A 719      50.864 -35.718   6.219  1.00  3.05           H  
ATOM  10642 2HB  LEU A 719      50.496 -35.497   4.518  1.00  3.05           H  
ATOM  10643  HG  LEU A 719      52.416 -33.997   4.274  1.00  3.05           H  
ATOM  10644 1HD1 LEU A 719      54.035 -33.866   6.118  1.00  3.05           H  
ATOM  10645 2HD1 LEU A 719      52.470 -33.157   6.573  1.00  3.05           H  
ATOM  10646 3HD1 LEU A 719      52.922 -34.778   7.160  1.00  3.05           H  
ATOM  10647 1HD2 LEU A 719      54.069 -35.823   4.489  1.00  3.05           H  
ATOM  10648 2HD2 LEU A 719      52.953 -36.696   5.526  1.00  3.05           H  
ATOM  10649 3HD2 LEU A 719      52.538 -36.419   3.830  1.00  3.05           H  
ATOM  10650  N   GLU A 720      49.424 -33.044   3.499  1.00  3.22           N  
ATOM  10651  CA  GLU A 720      49.447 -32.097   2.394  1.00  3.22           C  
ATOM  10652  C   GLU A 720      48.822 -30.764   2.805  1.00  3.22           C  
ATOM  10653  O   GLU A 720      49.351 -29.703   2.463  1.00  3.22           O  
ATOM  10654  CB  GLU A 720      48.728 -32.681   1.173  1.00  3.22           C  
ATOM  10655  CG  GLU A 720      49.485 -33.839   0.502  1.00  3.22           C  
ATOM  10656  CD  GLU A 720      48.739 -34.485  -0.646  1.00  3.22           C  
ATOM  10657  OE1 GLU A 720      47.626 -34.104  -0.922  1.00  3.22           O  
ATOM  10658  OE2 GLU A 720      49.296 -35.393  -1.244  1.00  3.22           O  
ATOM  10659  H   GLU A 720      48.929 -33.933   3.402  1.00  3.22           H  
ATOM  10660  HA  GLU A 720      50.487 -31.916   2.124  1.00  3.22           H  
ATOM  10661 1HB  GLU A 720      47.749 -33.056   1.483  1.00  3.22           H  
ATOM  10662 2HB  GLU A 720      48.562 -31.900   0.435  1.00  3.22           H  
ATOM  10663 1HG  GLU A 720      50.433 -33.461   0.131  1.00  3.22           H  
ATOM  10664 2HG  GLU A 720      49.703 -34.592   1.254  1.00  3.22           H  
ATOM  10665  N   VAL A 721      47.741 -30.810   3.590  1.00  3.43           N  
ATOM  10666  CA  VAL A 721      47.103 -29.591   4.075  1.00  3.43           C  
ATOM  10667  C   VAL A 721      48.015 -28.822   5.022  1.00  3.43           C  
ATOM  10668  O   VAL A 721      48.137 -27.596   4.915  1.00  3.43           O  
ATOM  10669  CB  VAL A 721      45.773 -29.900   4.775  1.00  3.43           C  
ATOM  10670  CG1 VAL A 721      45.243 -28.646   5.453  1.00  3.43           C  
ATOM  10671  CG2 VAL A 721      44.767 -30.391   3.740  1.00  3.43           C  
ATOM  10672  H   VAL A 721      47.335 -31.718   3.829  1.00  3.43           H  
ATOM  10673  HA  VAL A 721      46.888 -28.959   3.214  1.00  3.43           H  
ATOM  10674  HB  VAL A 721      45.931 -30.666   5.535  1.00  3.43           H  
ATOM  10675 1HG1 VAL A 721      44.300 -28.873   5.949  1.00  3.43           H  
ATOM  10676 2HG1 VAL A 721      45.967 -28.299   6.192  1.00  3.43           H  
ATOM  10677 3HG1 VAL A 721      45.083 -27.868   4.708  1.00  3.43           H  
ATOM  10678 1HG2 VAL A 721      43.823 -30.617   4.230  1.00  3.43           H  
ATOM  10679 2HG2 VAL A 721      44.613 -29.617   2.991  1.00  3.43           H  
ATOM  10680 3HG2 VAL A 721      45.145 -31.282   3.259  1.00  3.43           H  
ATOM  10681  N   LEU A 722      48.673 -29.529   5.942  1.00  3.75           N  
ATOM  10682  CA  LEU A 722      49.577 -28.874   6.874  1.00  3.75           C  
ATOM  10683  C   LEU A 722      50.732 -28.220   6.121  1.00  3.75           C  
ATOM  10684  O   LEU A 722      51.128 -27.087   6.430  1.00  3.75           O  
ATOM  10685  CB  LEU A 722      50.117 -29.901   7.876  1.00  3.75           C  
ATOM  10686  CG  LEU A 722      49.090 -30.455   8.884  1.00  3.75           C  
ATOM  10687  CD1 LEU A 722      49.716 -31.618   9.660  1.00  3.75           C  
ATOM  10688  CD2 LEU A 722      48.656 -29.337   9.813  1.00  3.75           C  
ATOM  10689  H   LEU A 722      48.525 -30.537   6.001  1.00  3.75           H  
ATOM  10690  HA  LEU A 722      49.026 -28.103   7.409  1.00  3.75           H  
ATOM  10691 1HB  LEU A 722      50.511 -30.749   7.314  1.00  3.75           H  
ATOM  10692 2HB  LEU A 722      50.933 -29.449   8.435  1.00  3.75           H  
ATOM  10693  HG  LEU A 722      48.221 -30.828   8.354  1.00  3.75           H  
ATOM  10694 1HD1 LEU A 722      48.992 -32.013  10.365  1.00  3.75           H  
ATOM  10695 2HD1 LEU A 722      50.006 -32.403   8.962  1.00  3.75           H  
ATOM  10696 3HD1 LEU A 722      50.593 -31.269  10.201  1.00  3.75           H  
ATOM  10697 1HD2 LEU A 722      47.924 -29.722  10.522  1.00  3.75           H  
ATOM  10698 2HD2 LEU A 722      49.522 -28.953  10.356  1.00  3.75           H  
ATOM  10699 3HD2 LEU A 722      48.209 -28.534   9.226  1.00  3.75           H  
ATOM  10700  N   ARG A 723      51.249 -28.904   5.096  1.00  4.20           N  
ATOM  10701  CA  ARG A 723      52.328 -28.336   4.308  1.00  4.20           C  
ATOM  10702  C   ARG A 723      51.847 -27.120   3.526  1.00  4.20           C  
ATOM  10703  O   ARG A 723      52.525 -26.090   3.494  1.00  4.20           O  
ATOM  10704  CB  ARG A 723      52.906 -29.378   3.368  1.00  4.20           C  
ATOM  10705  CG  ARG A 723      53.728 -30.469   4.058  1.00  4.20           C  
ATOM  10706  CD  ARG A 723      54.182 -31.502   3.100  1.00  4.20           C  
ATOM  10707  NE  ARG A 723      55.060 -32.472   3.730  1.00  4.20           N  
ATOM  10708  CZ  ARG A 723      55.522 -33.589   3.139  1.00  4.20           C  
ATOM  10709  NH1 ARG A 723      55.168 -33.878   1.907  1.00  4.20           N  
ATOM  10710  NH2 ARG A 723      56.335 -34.396   3.800  1.00  4.20           N  
ATOM  10711  H   ARG A 723      50.905 -29.841   4.880  1.00  4.20           H  
ATOM  10712  HA  ARG A 723      53.118 -28.020   4.988  1.00  4.20           H  
ATOM  10713 1HB  ARG A 723      52.089 -29.872   2.840  1.00  4.20           H  
ATOM  10714 2HB  ARG A 723      53.536 -28.895   2.623  1.00  4.20           H  
ATOM  10715 1HG  ARG A 723      54.601 -30.023   4.529  1.00  4.20           H  
ATOM  10716 2HG  ARG A 723      53.116 -30.954   4.818  1.00  4.20           H  
ATOM  10717 1HD  ARG A 723      53.311 -32.033   2.710  1.00  4.20           H  
ATOM  10718 2HD  ARG A 723      54.721 -31.032   2.281  1.00  4.20           H  
ATOM  10719  HE  ARG A 723      55.354 -32.287   4.680  1.00  4.20           H  
ATOM  10720 1HH1 ARG A 723      54.546 -33.262   1.403  1.00  4.20           H  
ATOM  10721 2HH1 ARG A 723      55.516 -34.716   1.464  1.00  4.20           H  
ATOM  10722 1HH2 ARG A 723      56.609 -34.172   4.747  1.00  4.20           H  
ATOM  10723 2HH2 ARG A 723      56.683 -35.234   3.359  1.00  4.20           H  
ATOM  10724  N   TYR A 724      50.645 -27.199   2.954  1.00  4.79           N  
ATOM  10725  CA  TYR A 724      50.106 -26.073   2.214  1.00  4.79           C  
ATOM  10726  C   TYR A 724      50.029 -24.873   3.142  1.00  4.79           C  
ATOM  10727  O   TYR A 724      50.545 -23.806   2.822  1.00  4.79           O  
ATOM  10728  CB  TYR A 724      48.721 -26.396   1.650  1.00  4.79           C  
ATOM  10729  CG  TYR A 724      48.099 -25.275   0.838  1.00  4.79           C  
ATOM  10730  CD1 TYR A 724      48.464 -25.108  -0.494  1.00  4.79           C  
ATOM  10731  CD2 TYR A 724      47.178 -24.414   1.415  1.00  4.79           C  
ATOM  10732  CE1 TYR A 724      47.902 -24.094  -1.246  1.00  4.79           C  
ATOM  10733  CE2 TYR A 724      46.620 -23.395   0.664  1.00  4.79           C  
ATOM  10734  CZ  TYR A 724      46.976 -23.237  -0.664  1.00  4.79           C  
ATOM  10735  OH  TYR A 724      46.419 -22.224  -1.410  1.00  4.79           O  
ATOM  10736  H   TYR A 724      50.111 -28.066   2.995  1.00  4.79           H  
ATOM  10737  HA  TYR A 724      50.782 -25.829   1.395  1.00  4.79           H  
ATOM  10738 1HB  TYR A 724      48.788 -27.282   1.018  1.00  4.79           H  
ATOM  10739 2HB  TYR A 724      48.046 -26.638   2.468  1.00  4.79           H  
ATOM  10740  HD1 TYR A 724      49.191 -25.782  -0.946  1.00  4.79           H  
ATOM  10741  HD2 TYR A 724      46.898 -24.539   2.461  1.00  4.79           H  
ATOM  10742  HE1 TYR A 724      48.187 -23.967  -2.290  1.00  4.79           H  
ATOM  10743  HE2 TYR A 724      45.899 -22.716   1.119  1.00  4.79           H  
ATOM  10744  HH  TYR A 724      45.935 -21.631  -0.828  1.00  4.79           H  
ATOM  10745  N   GLY A 725      49.408 -25.069   4.315  1.00  5.45           N  
ATOM  10746  CA  GLY A 725      49.245 -24.017   5.316  1.00  5.45           C  
ATOM  10747  C   GLY A 725      50.575 -23.444   5.809  1.00  5.45           C  
ATOM  10748  O   GLY A 725      50.668 -22.259   6.127  1.00  5.45           O  
ATOM  10749  H   GLY A 725      49.018 -25.990   4.516  1.00  5.45           H  
ATOM  10750 1HA  GLY A 725      48.639 -23.215   4.892  1.00  5.45           H  
ATOM  10751 2HA  GLY A 725      48.690 -24.422   6.161  1.00  5.45           H  
ATOM  10752  N   SER A 726      51.608 -24.284   5.884  1.00  6.06           N  
ATOM  10753  CA  SER A 726      52.928 -23.844   6.310  1.00  6.06           C  
ATOM  10754  C   SER A 726      53.520 -22.862   5.294  1.00  6.06           C  
ATOM  10755  O   SER A 726      54.170 -21.880   5.662  1.00  6.06           O  
ATOM  10756  CB  SER A 726      53.848 -25.041   6.450  1.00  6.06           C  
ATOM  10757  OG  SER A 726      53.403 -25.906   7.463  1.00  6.06           O  
ATOM  10758  H   SER A 726      51.469 -25.269   5.664  1.00  6.06           H  
ATOM  10759  HA  SER A 726      52.836 -23.341   7.272  1.00  6.06           H  
ATOM  10760 1HB  SER A 726      53.898 -25.575   5.510  1.00  6.06           H  
ATOM  10761 2HB  SER A 726      54.853 -24.694   6.680  1.00  6.06           H  
ATOM  10762  HG  SER A 726      52.519 -26.232   7.169  1.00  6.06           H  
ATOM  10763  N   VAL A 727      53.291 -23.151   4.012  1.00  6.52           N  
ATOM  10764  CA  VAL A 727      53.797 -22.363   2.891  1.00  6.52           C  
ATOM  10765  C   VAL A 727      52.976 -21.116   2.527  1.00  6.52           C  
ATOM  10766  O   VAL A 727      53.550 -20.064   2.228  1.00  6.52           O  
ATOM  10767  CB  VAL A 727      53.893 -23.259   1.645  1.00  6.52           C  
ATOM  10768  CG1 VAL A 727      54.283 -22.433   0.427  1.00  6.52           C  
ATOM  10769  CG2 VAL A 727      54.918 -24.352   1.895  1.00  6.52           C  
ATOM  10770  H   VAL A 727      52.759 -23.999   3.802  1.00  6.52           H  
ATOM  10771  HA  VAL A 727      54.803 -22.038   3.151  1.00  6.52           H  
ATOM  10772  HB  VAL A 727      52.915 -23.710   1.452  1.00  6.52           H  
ATOM  10773 1HG1 VAL A 727      54.336 -23.080  -0.446  1.00  6.52           H  
ATOM  10774 2HG1 VAL A 727      53.538 -21.662   0.260  1.00  6.52           H  
ATOM  10775 3HG1 VAL A 727      55.253 -21.970   0.597  1.00  6.52           H  
ATOM  10776 1HG2 VAL A 727      54.979 -25.000   1.023  1.00  6.52           H  
ATOM  10777 2HG2 VAL A 727      55.890 -23.902   2.084  1.00  6.52           H  
ATOM  10778 3HG2 VAL A 727      54.618 -24.940   2.760  1.00  6.52           H  
ATOM  10779  N   ILE A 728      51.655 -21.257   2.488  1.00  6.76           N  
ATOM  10780  CA  ILE A 728      50.766 -20.204   2.022  1.00  6.76           C  
ATOM  10781  C   ILE A 728      49.363 -20.272   2.632  1.00  6.76           C  
ATOM  10782  O   ILE A 728      49.143 -19.725   3.713  1.00  6.76           O  
ATOM  10783  OXT ILE A 728      48.421 -20.448   1.859  1.00  6.76           O  
ATOM  10784  CB  ILE A 728      50.667 -20.306   0.491  1.00  6.76           C  
ATOM  10785  CG1 ILE A 728      49.788 -19.197  -0.080  1.00  6.76           C  
ATOM  10786  CG2 ILE A 728      50.152 -21.685   0.119  1.00  6.76           C  
ATOM  10787  CD1 ILE A 728      49.914 -19.059  -1.582  1.00  6.76           C  
ATOM  10788  H   ILE A 728      51.254 -22.149   2.764  1.00  6.76           H  
ATOM  10789  HA  ILE A 728      51.206 -19.245   2.290  1.00  6.76           H  
ATOM  10790  HB  ILE A 728      51.657 -20.169   0.061  1.00  6.76           H  
ATOM  10791 1HG1 ILE A 728      48.747 -19.408   0.160  1.00  6.76           H  
ATOM  10792 2HG1 ILE A 728      50.067 -18.248   0.380  1.00  6.76           H  
ATOM  10793 1HG2 ILE A 728      50.098 -21.779  -0.964  1.00  6.76           H  
ATOM  10794 2HG2 ILE A 728      50.818 -22.452   0.515  1.00  6.76           H  
ATOM  10795 3HG2 ILE A 728      49.167 -21.820   0.544  1.00  6.76           H  
ATOM  10796 1HD1 ILE A 728      49.265 -18.256  -1.931  1.00  6.76           H  
ATOM  10797 2HD1 ILE A 728      50.949 -18.830  -1.840  1.00  6.76           H  
ATOM  10798 3HD1 ILE A 728      49.619 -19.995  -2.057  1.00  6.76           H  
TER   10799
ENDMDL
PFRMAT TS
TARGET Peref_SR-B_2
AUTHOR BAKER-ROBETTA
METHOD    ROSETTA provides both ab initio and
METHOD    comparative models of protein domains.
METHOD    Comparative models are built from structures
METHOD    detected and aligned by HHSEARCH, SPARKS, and
METHOD    Raptor. Loop regions are assembled from fragments and 
METHOD    optimized to fit the aligned template structures.
METHOD    De novo models are built using the Rosetta de
METHOD    novo protocol.  The procedure is fully automated.
MODEL     1
PARENT N/A
REMARK PARENT    N/A
REMARK PARSRC    RoseTTAFold
REMARK SCORE     0.00
ATOM      1  N   MET A   1       1.388   1.870  -3.005  1.00  8.07           N  
ATOM      2  CA  MET A   1       0.857   1.736  -1.654  1.00  8.07           C  
ATOM      3  C   MET A   1       1.939   1.282  -0.690  1.00  8.07           C  
ATOM      4  O   MET A   1       2.791   0.464  -1.040  1.00  8.07           O  
ATOM      5  CB  MET A   1      -0.301   0.740  -1.635  1.00  8.07           C  
ATOM      6  CG  MET A   1      -1.491   1.118  -2.514  1.00  8.07           C  
ATOM      7  SD  MET A   1      -2.257   2.682  -2.030  1.00  8.07           S  
ATOM      8  CE  MET A   1      -2.969   2.236  -0.444  1.00  8.07           C  
ATOM      9 1H   MET A   1       0.834   2.536  -3.523  1.00  8.07           H  
ATOM     10 2H   MET A   1       2.344   2.194  -2.954  1.00  8.07           H  
ATOM     11 3H   MET A   1       1.361   0.974  -3.468  1.00  8.07           H  
ATOM     12  HA  MET A   1       0.501   2.709  -1.320  1.00  8.07           H  
ATOM     13 1HB  MET A   1       0.057  -0.233  -1.965  1.00  8.07           H  
ATOM     14 2HB  MET A   1      -0.660   0.624  -0.611  1.00  8.07           H  
ATOM     15 1HG  MET A   1      -1.164   1.200  -3.550  1.00  8.07           H  
ATOM     16 2HG  MET A   1      -2.246   0.333  -2.458  1.00  8.07           H  
ATOM     17 1HE  MET A   1      -3.479   3.101  -0.018  1.00  8.07           H  
ATOM     18 2HE  MET A   1      -3.684   1.424  -0.581  1.00  8.07           H  
ATOM     19 3HE  MET A   1      -2.176   1.912   0.234  1.00  8.07           H  
ATOM     20  N   VAL A   2       1.904   1.811   0.527  1.00  9.11           N  
ATOM     21  CA  VAL A   2       2.878   1.435   1.548  1.00  9.11           C  
ATOM     22  C   VAL A   2       2.187   0.866   2.781  1.00  9.11           C  
ATOM     23  O   VAL A   2       1.302   1.500   3.357  1.00  9.11           O  
ATOM     24  CB  VAL A   2       3.731   2.654   1.951  1.00  9.11           C  
ATOM     25  CG1 VAL A   2       4.713   2.261   3.038  1.00  9.11           C  
ATOM     26  CG2 VAL A   2       4.471   3.185   0.730  1.00  9.11           C  
ATOM     27  H   VAL A   2       1.187   2.483   0.765  1.00  9.11           H  
ATOM     28  HA  VAL A   2       3.540   0.670   1.141  1.00  9.11           H  
ATOM     29  HB  VAL A   2       3.083   3.431   2.357  1.00  9.11           H  
ATOM     30 1HG1 VAL A   2       5.304   3.128   3.326  1.00  9.11           H  
ATOM     31 2HG1 VAL A   2       4.167   1.896   3.905  1.00  9.11           H  
ATOM     32 3HG1 VAL A   2       5.372   1.479   2.669  1.00  9.11           H  
ATOM     33 1HG2 VAL A   2       5.071   4.048   1.019  1.00  9.11           H  
ATOM     34 2HG2 VAL A   2       5.122   2.404   0.335  1.00  9.11           H  
ATOM     35 3HG2 VAL A   2       3.760   3.484  -0.033  1.00  9.11           H  
ATOM     36  N   ALA A   3       2.570  -0.347   3.164  1.00 10.61           N  
ATOM     37  CA  ALA A   3       2.002  -1.002   4.336  1.00 10.61           C  
ATOM     38  C   ALA A   3       2.388  -0.269   5.612  1.00 10.61           C  
ATOM     39  O   ALA A   3       3.502   0.241   5.727  1.00 10.61           O  
ATOM     40  CB  ALA A   3       2.468  -2.443   4.417  1.00 10.61           C  
ATOM     41  H   ALA A   3       3.289  -0.818   2.634  1.00 10.61           H  
ATOM     42  HA  ALA A   3       0.917  -0.978   4.246  1.00 10.61           H  
ATOM     43 1HB  ALA A   3       2.016  -2.918   5.290  1.00 10.61           H  
ATOM     44 2HB  ALA A   3       2.169  -2.976   3.516  1.00 10.61           H  
ATOM     45 3HB  ALA A   3       3.552  -2.469   4.513  1.00 10.61           H  
ATOM     46  N   ALA A   4       1.496  -0.260   6.594  1.00 12.61           N  
ATOM     47  CA  ALA A   4       1.830   0.338   7.879  1.00 12.61           C  
ATOM     48  C   ALA A   4       2.578  -0.667   8.740  1.00 12.61           C  
ATOM     49  O   ALA A   4       2.011  -1.676   9.162  1.00 12.61           O  
ATOM     50  CB  ALA A   4       0.578   0.804   8.601  1.00 12.61           C  
ATOM     51  H   ALA A   4       0.585  -0.672   6.453  1.00 12.61           H  
ATOM     52  HA  ALA A   4       2.485   1.192   7.704  1.00 12.61           H  
ATOM     53 1HB  ALA A   4       0.860   1.257   9.553  1.00 12.61           H  
ATOM     54 2HB  ALA A   4       0.057   1.539   7.986  1.00 12.61           H  
ATOM     55 3HB  ALA A   4      -0.076  -0.047   8.784  1.00 12.61           H  
ATOM     56  N   SER A   5       3.851  -0.404   8.991  1.00 15.06           N  
ATOM     57  CA  SER A   5       4.648  -1.327   9.778  1.00 15.06           C  
ATOM     58  C   SER A   5       4.150  -1.291  11.214  1.00 15.06           C  
ATOM     59  O   SER A   5       3.638  -0.251  11.631  1.00 15.06           O  
ATOM     60  CB  SER A   5       6.102  -0.893   9.739  1.00 15.06           C  
ATOM     61  OG  SER A   5       6.283   0.354  10.400  1.00 15.06           O  
ATOM     62  H   SER A   5       4.268   0.433   8.605  1.00 15.06           H  
ATOM     63  HA  SER A   5       4.543  -2.319   9.346  1.00 15.06           H  
ATOM     64 1HB  SER A   5       6.731  -1.644  10.206  1.00 15.06           H  
ATOM     65 2HB  SER A   5       6.419  -0.802   8.702  1.00 15.06           H  
ATOM     66  HG  SER A   5       7.204   0.607  10.229  1.00 15.06           H  
ATOM     67  N   PRO A   6       4.338  -2.350  12.025  1.00 17.77           N  
ATOM     68  CA  PRO A   6       4.061  -2.363  13.450  1.00 17.77           C  
ATOM     69  C   PRO A   6       4.674  -1.164  14.146  1.00 17.77           C  
ATOM     70  O   PRO A   6       4.096  -0.603  15.069  1.00 17.77           O  
ATOM     71  CB  PRO A   6       4.705  -3.674  13.895  1.00 17.77           C  
ATOM     72  CG  PRO A   6       4.590  -4.566  12.678  1.00 17.77           C  
ATOM     73  CD  PRO A   6       4.819  -3.643  11.493  1.00 17.77           C  
ATOM     74  HA  PRO A   6       2.965  -2.387  13.603  1.00 17.77           H  
ATOM     75 1HB  PRO A   6       5.748  -3.493  14.204  1.00 17.77           H  
ATOM     76 2HB  PRO A   6       4.175  -4.072  14.773  1.00 17.77           H  
ATOM     77 1HG  PRO A   6       5.326  -5.383  12.732  1.00 17.77           H  
ATOM     78 2HG  PRO A   6       3.594  -5.035  12.656  1.00 17.77           H  
ATOM     79 1HD  PRO A   6       5.883  -3.602  11.227  1.00 17.77           H  
ATOM     80 2HD  PRO A   6       4.184  -3.988  10.666  1.00 17.77           H  
ATOM     81  N   GLN A   7       5.848  -0.718  13.686  1.00 20.15           N  
ATOM     82  CA  GLN A   7       6.442   0.436  14.330  1.00 20.15           C  
ATOM     83  C   GLN A   7       5.583   1.660  14.061  1.00 20.15           C  
ATOM     84  O   GLN A   7       5.321   2.443  14.976  1.00 20.15           O  
ATOM     85  CB  GLN A   7       7.869   0.660  13.840  1.00 20.15           C  
ATOM     86  CG  GLN A   7       8.850  -0.413  14.296  1.00 20.15           C  
ATOM     87  CD  GLN A   7      10.254  -0.207  13.741  1.00 20.15           C  
ATOM     88  OE1 GLN A   7      10.440   0.407  12.686  1.00 20.15           O  
ATOM     89  NE2 GLN A   7      11.253  -0.721  14.453  1.00 20.15           N  
ATOM     90  H   GLN A   7       6.320  -1.171  12.921  1.00 20.15           H  
ATOM     91  HA  GLN A   7       6.464   0.266  15.405  1.00 20.15           H  
ATOM     92 1HB  GLN A   7       7.876   0.686  12.752  1.00 20.15           H  
ATOM     93 2HB  GLN A   7       8.228   1.627  14.193  1.00 20.15           H  
ATOM     94 1HG  GLN A   7       8.905  -0.394  15.385  1.00 20.15           H  
ATOM     95 2HG  GLN A   7       8.486  -1.384  13.959  1.00 20.15           H  
ATOM     96 1HE2 GLN A   7      12.197  -0.618  14.139  1.00 20.15           H  
ATOM     97 2HE2 GLN A   7      11.060  -1.212  15.304  1.00 20.15           H  
ATOM     98  N   ALA A   8       5.089   1.810  12.822  1.00 21.20           N  
ATOM     99  CA  ALA A   8       4.229   2.951  12.529  1.00 21.20           C  
ATOM    100  C   ALA A   8       2.970   2.871  13.377  1.00 21.20           C  
ATOM    101  O   ALA A   8       2.501   3.879  13.909  1.00 21.20           O  
ATOM    102  CB  ALA A   8       3.865   3.000  11.057  1.00 21.20           C  
ATOM    103  H   ALA A   8       5.320   1.144  12.079  1.00 21.20           H  
ATOM    104  HA  ALA A   8       4.762   3.862  12.793  1.00 21.20           H  
ATOM    105 1HB  ALA A   8       3.236   3.867  10.866  1.00 21.20           H  
ATOM    106 2HB  ALA A   8       4.775   3.070  10.465  1.00 21.20           H  
ATOM    107 3HB  ALA A   8       3.326   2.095  10.785  1.00 21.20           H  
ATOM    108  N   GLU A   9       2.443   1.656  13.544  1.00 20.02           N  
ATOM    109  CA  GLU A   9       1.249   1.470  14.357  1.00 20.02           C  
ATOM    110  C   GLU A   9       1.492   1.916  15.788  1.00 20.02           C  
ATOM    111  O   GLU A   9       0.690   2.657  16.363  1.00 20.02           O  
ATOM    112  CB  GLU A   9       0.794   0.008  14.349  1.00 20.02           C  
ATOM    113  CG  GLU A   9      -0.437  -0.246  15.207  1.00 20.02           C  
ATOM    114  CD  GLU A   9      -0.929  -1.679  15.183  1.00 20.02           C  
ATOM    115  OE1 GLU A   9      -0.412  -2.474  14.432  1.00 20.02           O  
ATOM    116  OE2 GLU A   9      -1.820  -1.976  15.957  1.00 20.02           O  
ATOM    117  H   GLU A   9       2.877   0.862  13.071  1.00 20.02           H  
ATOM    118  HA  GLU A   9       0.453   2.083  13.939  1.00 20.02           H  
ATOM    119 1HB  GLU A   9       0.586  -0.308  13.327  1.00 20.02           H  
ATOM    120 2HB  GLU A   9       1.588  -0.623  14.730  1.00 20.02           H  
ATOM    121 1HG  GLU A   9      -0.188   0.018  16.235  1.00 20.02           H  
ATOM    122 2HG  GLU A   9      -1.238   0.414  14.879  1.00 20.02           H  
ATOM    123  N   TYR A  10       2.615   1.502  16.366  1.00 16.92           N  
ATOM    124  CA  TYR A  10       2.898   1.871  17.737  1.00 16.92           C  
ATOM    125  C   TYR A  10       3.079   3.379  17.858  1.00 16.92           C  
ATOM    126  O   TYR A  10       2.610   3.986  18.827  1.00 16.92           O  
ATOM    127  CB  TYR A  10       4.109   1.105  18.258  1.00 16.92           C  
ATOM    128  CG  TYR A  10       3.803  -0.375  18.440  1.00 16.92           C  
ATOM    129  CD1 TYR A  10       4.620  -1.342  17.868  1.00 16.92           C  
ATOM    130  CD2 TYR A  10       2.670  -0.758  19.146  1.00 16.92           C  
ATOM    131  CE1 TYR A  10       4.315  -2.680  18.006  1.00 16.92           C  
ATOM    132  CE2 TYR A  10       2.364  -2.097  19.287  1.00 16.92           C  
ATOM    133  CZ  TYR A  10       3.183  -3.057  18.720  1.00 16.92           C  
ATOM    134  OH  TYR A  10       2.876  -4.392  18.858  1.00 16.92           O  
ATOM    135  H   TYR A  10       3.252   0.892  15.853  1.00 16.92           H  
ATOM    136  HA  TYR A  10       2.041   1.593  18.347  1.00 16.92           H  
ATOM    137 1HB  TYR A  10       4.938   1.203  17.550  1.00 16.92           H  
ATOM    138 2HB  TYR A  10       4.430   1.517  19.214  1.00 16.92           H  
ATOM    139  HD1 TYR A  10       5.502  -1.042  17.304  1.00 16.92           H  
ATOM    140  HD2 TYR A  10       2.022  -0.002  19.586  1.00 16.92           H  
ATOM    141  HE1 TYR A  10       4.958  -3.433  17.554  1.00 16.92           H  
ATOM    142  HE2 TYR A  10       1.474  -2.397  19.841  1.00 16.92           H  
ATOM    143  HH  TYR A  10       3.556  -4.922  18.435  1.00 16.92           H  
ATOM    144  N   LEU A  11       3.722   4.000  16.869  1.00 13.35           N  
ATOM    145  CA  LEU A  11       3.905   5.443  16.892  1.00 13.35           C  
ATOM    146  C   LEU A  11       2.566   6.169  16.791  1.00 13.35           C  
ATOM    147  O   LEU A  11       2.342   7.167  17.484  1.00 13.35           O  
ATOM    148  CB  LEU A  11       4.829   5.864  15.753  1.00 13.35           C  
ATOM    149  CG  LEU A  11       6.284   5.421  15.917  1.00 13.35           C  
ATOM    150  CD1 LEU A  11       7.045   5.704  14.637  1.00 13.35           C  
ATOM    151  CD2 LEU A  11       6.894   6.156  17.099  1.00 13.35           C  
ATOM    152  H   LEU A  11       4.109   3.456  16.095  1.00 13.35           H  
ATOM    153  HA  LEU A  11       4.376   5.711  17.835  1.00 13.35           H  
ATOM    154 1HB  LEU A  11       4.451   5.435  14.827  1.00 13.35           H  
ATOM    155 2HB  LEU A  11       4.809   6.947  15.665  1.00 13.35           H  
ATOM    156  HG  LEU A  11       6.322   4.354  16.107  1.00 13.35           H  
ATOM    157 1HD1 LEU A  11       8.079   5.380  14.751  1.00 13.35           H  
ATOM    158 2HD1 LEU A  11       6.583   5.156  13.817  1.00 13.35           H  
ATOM    159 3HD1 LEU A  11       7.019   6.770  14.424  1.00 13.35           H  
ATOM    160 1HD2 LEU A  11       7.929   5.839  17.228  1.00 13.35           H  
ATOM    161 2HD2 LEU A  11       6.862   7.230  16.918  1.00 13.35           H  
ATOM    162 3HD2 LEU A  11       6.327   5.923  18.003  1.00 13.35           H  
ATOM    163  N   ASN A  12       1.652   5.646  15.970  1.00 10.26           N  
ATOM    164  CA  ASN A  12       0.342   6.261  15.820  1.00 10.26           C  
ATOM    165  C   ASN A  12      -0.439   6.130  17.123  1.00 10.26           C  
ATOM    166  O   ASN A  12      -1.077   7.087  17.577  1.00 10.26           O  
ATOM    167  CB  ASN A  12      -0.402   5.607  14.675  1.00 10.26           C  
ATOM    168  CG  ASN A  12       0.174   5.975  13.322  1.00 10.26           C  
ATOM    169  OD1 ASN A  12       0.861   6.994  13.162  1.00 10.26           O  
ATOM    170  ND2 ASN A  12      -0.091   5.147  12.343  1.00 10.26           N  
ATOM    171  H   ASN A  12       1.886   4.829  15.406  1.00 10.26           H  
ATOM    172  HA  ASN A  12       0.470   7.323  15.611  1.00 10.26           H  
ATOM    173 1HB  ASN A  12      -0.356   4.523  14.790  1.00 10.26           H  
ATOM    174 2HB  ASN A  12      -1.451   5.896  14.709  1.00 10.26           H  
ATOM    175 1HD2 ASN A  12       0.264   5.327  11.428  1.00 10.26           H  
ATOM    176 2HD2 ASN A  12      -0.642   4.334  12.517  1.00 10.26           H  
ATOM    177  N   ARG A  13      -0.349   4.954  17.759  1.00  7.93           N  
ATOM    178  CA  ARG A  13      -1.020   4.735  19.032  1.00  7.93           C  
ATOM    179  C   ARG A  13      -0.428   5.655  20.086  1.00  7.93           C  
ATOM    180  O   ARG A  13      -1.159   6.237  20.888  1.00  7.93           O  
ATOM    181  CB  ARG A  13      -0.911   3.280  19.465  1.00  7.93           C  
ATOM    182  CG  ARG A  13      -1.772   2.296  18.647  1.00  7.93           C  
ATOM    183  CD  ARG A  13      -1.610   0.884  19.111  1.00  7.93           C  
ATOM    184  NE  ARG A  13      -2.396  -0.057  18.306  1.00  7.93           N  
ATOM    185  CZ  ARG A  13      -3.693  -0.332  18.483  1.00  7.93           C  
ATOM    186  NH1 ARG A  13      -4.395   0.250  19.437  1.00  7.93           N  
ATOM    187  NH2 ARG A  13      -4.243  -1.203  17.672  1.00  7.93           N  
ATOM    188  H   ARG A  13       0.179   4.190  17.334  1.00  7.93           H  
ATOM    189  HA  ARG A  13      -2.074   4.974  18.914  1.00  7.93           H  
ATOM    190 1HB  ARG A  13       0.125   2.958  19.378  1.00  7.93           H  
ATOM    191 2HB  ARG A  13      -1.196   3.190  20.514  1.00  7.93           H  
ATOM    192 1HG  ARG A  13      -2.821   2.568  18.746  1.00  7.93           H  
ATOM    193 2HG  ARG A  13      -1.487   2.344  17.598  1.00  7.93           H  
ATOM    194 1HD  ARG A  13      -0.559   0.601  19.028  1.00  7.93           H  
ATOM    195 2HD  ARG A  13      -1.929   0.796  20.148  1.00  7.93           H  
ATOM    196  HE  ARG A  13      -1.940  -0.568  17.534  1.00  7.93           H  
ATOM    197 1HH1 ARG A  13      -3.952   0.917  20.054  1.00  7.93           H  
ATOM    198 2HH1 ARG A  13      -5.372   0.026  19.553  1.00  7.93           H  
ATOM    199 1HH2 ARG A  13      -3.644  -1.630  16.949  1.00  7.93           H  
ATOM    200 2HH2 ARG A  13      -5.216  -1.447  17.759  1.00  7.93           H  
ATOM    201  N   THR A  14       0.893   5.842  20.041  1.00  6.36           N  
ATOM    202  CA  THR A  14       1.566   6.707  20.985  1.00  6.36           C  
ATOM    203  C   THR A  14       1.029   8.119  20.849  1.00  6.36           C  
ATOM    204  O   THR A  14       0.692   8.747  21.851  1.00  6.36           O  
ATOM    205  CB  THR A  14       3.087   6.685  20.771  1.00  6.36           C  
ATOM    206  OG1 THR A  14       3.583   5.352  20.992  1.00  6.36           O  
ATOM    207  CG2 THR A  14       3.758   7.650  21.700  1.00  6.36           C  
ATOM    208  H   THR A  14       1.454   5.328  19.365  1.00  6.36           H  
ATOM    209  HA  THR A  14       1.352   6.355  21.994  1.00  6.36           H  
ATOM    210  HB  THR A  14       3.311   6.973  19.755  1.00  6.36           H  
ATOM    211  HG1 THR A  14       3.170   4.748  20.332  1.00  6.36           H  
ATOM    212 1HG2 THR A  14       4.832   7.632  21.531  1.00  6.36           H  
ATOM    213 2HG2 THR A  14       3.373   8.640  21.493  1.00  6.36           H  
ATOM    214 3HG2 THR A  14       3.546   7.380  22.731  1.00  6.36           H  
ATOM    215  N   GLN A  15       0.889   8.613  19.618  1.00  5.40           N  
ATOM    216  CA  GLN A  15       0.355   9.956  19.441  1.00  5.40           C  
ATOM    217  C   GLN A  15      -1.073  10.048  19.974  1.00  5.40           C  
ATOM    218  O   GLN A  15      -1.440  11.035  20.612  1.00  5.40           O  
ATOM    219  CB  GLN A  15       0.385  10.367  17.969  1.00  5.40           C  
ATOM    220  CG  GLN A  15       1.774  10.611  17.424  1.00  5.40           C  
ATOM    221  CD  GLN A  15       1.773  10.954  15.941  1.00  5.40           C  
ATOM    222  OE1 GLN A  15       0.882  11.657  15.443  1.00  5.40           O  
ATOM    223  NE2 GLN A  15       2.777  10.463  15.228  1.00  5.40           N  
ATOM    224  H   GLN A  15       1.193   8.062  18.812  1.00  5.40           H  
ATOM    225  HA  GLN A  15       0.979  10.647  20.003  1.00  5.40           H  
ATOM    226 1HB  GLN A  15      -0.076   9.579  17.368  1.00  5.40           H  
ATOM    227 2HB  GLN A  15      -0.203  11.271  17.831  1.00  5.40           H  
ATOM    228 1HG  GLN A  15       2.223  11.438  17.972  1.00  5.40           H  
ATOM    229 2HG  GLN A  15       2.366   9.708  17.569  1.00  5.40           H  
ATOM    230 1HE2 GLN A  15       2.836  10.648  14.247  1.00  5.40           H  
ATOM    231 2HE2 GLN A  15       3.473   9.902  15.676  1.00  5.40           H  
ATOM    232  N   ARG A  16      -1.878   9.008  19.764  1.00  4.86           N  
ATOM    233  CA  ARG A  16      -3.250   9.028  20.260  1.00  4.86           C  
ATOM    234  C   ARG A  16      -3.280   9.072  21.789  1.00  4.86           C  
ATOM    235  O   ARG A  16      -4.142   9.721  22.390  1.00  4.86           O  
ATOM    236  CB  ARG A  16      -4.012   7.831  19.733  1.00  4.86           C  
ATOM    237  CG  ARG A  16      -4.302   7.913  18.236  1.00  4.86           C  
ATOM    238  CD  ARG A  16      -4.923   6.681  17.700  1.00  4.86           C  
ATOM    239  NE  ARG A  16      -5.173   6.793  16.269  1.00  4.86           N  
ATOM    240  CZ  ARG A  16      -5.535   5.776  15.465  1.00  4.86           C  
ATOM    241  NH1 ARG A  16      -5.687   4.567  15.957  1.00  4.86           N  
ATOM    242  NH2 ARG A  16      -5.736   5.996  14.178  1.00  4.86           N  
ATOM    243  H   ARG A  16      -1.546   8.207  19.220  1.00  4.86           H  
ATOM    244  HA  ARG A  16      -3.735   9.927  19.880  1.00  4.86           H  
ATOM    245 1HB  ARG A  16      -3.440   6.926  19.913  1.00  4.86           H  
ATOM    246 2HB  ARG A  16      -4.958   7.734  20.262  1.00  4.86           H  
ATOM    247 1HG  ARG A  16      -4.979   8.744  18.049  1.00  4.86           H  
ATOM    248 2HG  ARG A  16      -3.371   8.086  17.701  1.00  4.86           H  
ATOM    249 1HD  ARG A  16      -4.249   5.840  17.863  1.00  4.86           H  
ATOM    250 2HD  ARG A  16      -5.870   6.495  18.202  1.00  4.86           H  
ATOM    251  HE  ARG A  16      -5.066   7.706  15.848  1.00  4.86           H  
ATOM    252 1HH1 ARG A  16      -5.534   4.400  16.940  1.00  4.86           H  
ATOM    253 2HH1 ARG A  16      -5.960   3.806  15.351  1.00  4.86           H  
ATOM    254 1HH2 ARG A  16      -5.619   6.927  13.800  1.00  4.86           H  
ATOM    255 2HH2 ARG A  16      -6.008   5.236  13.572  1.00  4.86           H  
ATOM    256  N   ASP A  17      -2.317   8.419  22.435  1.00  4.59           N  
ATOM    257  CA  ASP A  17      -2.255   8.486  23.885  1.00  4.59           C  
ATOM    258  C   ASP A  17      -1.741   9.857  24.326  1.00  4.59           C  
ATOM    259  O   ASP A  17      -2.266  10.441  25.261  1.00  4.59           O  
ATOM    260  CB  ASP A  17      -1.339   7.406  24.460  1.00  4.59           C  
ATOM    261  CG  ASP A  17      -1.879   5.967  24.317  1.00  4.59           C  
ATOM    262  OD1 ASP A  17      -3.039   5.790  23.980  1.00  4.59           O  
ATOM    263  OD2 ASP A  17      -1.130   5.055  24.581  1.00  4.59           O  
ATOM    264  H   ASP A  17      -1.644   7.858  21.910  1.00  4.59           H  
ATOM    265  HA  ASP A  17      -3.253   8.351  24.289  1.00  4.59           H  
ATOM    266 1HB  ASP A  17      -0.370   7.460  23.952  1.00  4.59           H  
ATOM    267 2HB  ASP A  17      -1.162   7.610  25.515  1.00  4.59           H  
ATOM    268  N   GLN A  18      -0.753  10.404  23.610  1.00  4.43           N  
ATOM    269  CA  GLN A  18      -0.137  11.692  23.947  1.00  4.43           C  
ATOM    270  C   GLN A  18      -1.038  12.901  23.727  1.00  4.43           C  
ATOM    271  O   GLN A  18      -0.799  13.947  24.324  1.00  4.43           O  
ATOM    272  CB  GLN A  18       1.171  11.885  23.181  1.00  4.43           C  
ATOM    273  CG  GLN A  18       2.297  10.956  23.629  1.00  4.43           C  
ATOM    274  CD  GLN A  18       3.551  11.099  22.784  1.00  4.43           C  
ATOM    275  OE1 GLN A  18       3.509  11.515  21.621  1.00  4.43           O  
ATOM    276  NE2 GLN A  18       4.689  10.739  23.369  1.00  4.43           N  
ATOM    277  H   GLN A  18      -0.373   9.879  22.826  1.00  4.43           H  
ATOM    278  HA  GLN A  18       0.103  11.669  25.009  1.00  4.43           H  
ATOM    279 1HB  GLN A  18       0.991  11.704  22.125  1.00  4.43           H  
ATOM    280 2HB  GLN A  18       1.507  12.914  23.286  1.00  4.43           H  
ATOM    281 1HG  GLN A  18       2.553  11.206  24.656  1.00  4.43           H  
ATOM    282 2HG  GLN A  18       1.956   9.928  23.578  1.00  4.43           H  
ATOM    283 1HE2 GLN A  18       5.554  10.802  22.868  1.00  4.43           H  
ATOM    284 2HE2 GLN A  18       4.680  10.400  24.309  1.00  4.43           H  
ATOM    285  N   ARG A  19      -2.065  12.761  22.867  1.00  4.32           N  
ATOM    286  CA  ARG A  19      -3.064  13.812  22.606  1.00  4.32           C  
ATOM    287  C   ARG A  19      -4.150  13.824  23.694  1.00  4.32           C  
ATOM    288  O   ARG A  19      -5.024  14.707  23.728  1.00  4.32           O  
ATOM    289  CB  ARG A  19      -3.685  13.621  21.238  1.00  4.32           C  
ATOM    290  CG  ARG A  19      -2.723  13.877  20.080  1.00  4.32           C  
ATOM    291  CD  ARG A  19      -3.299  13.496  18.769  1.00  4.32           C  
ATOM    292  NE  ARG A  19      -2.326  13.654  17.695  1.00  4.32           N  
ATOM    293  CZ  ARG A  19      -2.544  13.344  16.402  1.00  4.32           C  
ATOM    294  NH1 ARG A  19      -3.716  12.882  16.021  1.00  4.32           N  
ATOM    295  NH2 ARG A  19      -1.576  13.504  15.517  1.00  4.32           N  
ATOM    296  H   ARG A  19      -2.134  11.889  22.344  1.00  4.32           H  
ATOM    297  HA  ARG A  19      -2.555  14.775  22.621  1.00  4.32           H  
ATOM    298 1HB  ARG A  19      -4.036  12.590  21.148  1.00  4.32           H  
ATOM    299 2HB  ARG A  19      -4.545  14.278  21.123  1.00  4.32           H  
ATOM    300 1HG  ARG A  19      -2.514  14.945  20.044  1.00  4.32           H  
ATOM    301 2HG  ARG A  19      -1.794  13.350  20.232  1.00  4.32           H  
ATOM    302 1HD  ARG A  19      -3.601  12.448  18.802  1.00  4.32           H  
ATOM    303 2HD  ARG A  19      -4.162  14.121  18.545  1.00  4.32           H  
ATOM    304  HE  ARG A  19      -1.411  14.002  17.942  1.00  4.32           H  
ATOM    305 1HH1 ARG A  19      -4.456  12.762  16.698  1.00  4.32           H  
ATOM    306 2HH1 ARG A  19      -3.874  12.651  15.051  1.00  4.32           H  
ATOM    307 1HH2 ARG A  19      -0.671  13.853  15.812  1.00  4.32           H  
ATOM    308 2HH2 ARG A  19      -1.728  13.266  14.550  1.00  4.32           H  
ATOM    309  N   ARG A  20      -4.075  12.816  24.559  1.00  4.25           N  
ATOM    310  CA  ARG A  20      -4.875  12.573  25.741  1.00  4.25           C  
ATOM    311  C   ARG A  20      -3.742  12.761  26.712  1.00  4.25           C  
ATOM    312  O   ARG A  20      -2.667  13.041  26.215  1.00  4.25           O  
ATOM    313  CB  ARG A  20      -5.515  11.199  25.728  1.00  4.25           C  
ATOM    314  CG  ARG A  20      -6.521  11.029  24.586  1.00  4.25           C  
ATOM    315  CD  ARG A  20      -7.152   9.695  24.568  1.00  4.25           C  
ATOM    316  NE  ARG A  20      -6.208   8.650  24.231  1.00  4.25           N  
ATOM    317  CZ  ARG A  20      -6.472   7.335  24.382  1.00  4.25           C  
ATOM    318  NH1 ARG A  20      -7.647   6.962  24.847  1.00  4.25           N  
ATOM    319  NH2 ARG A  20      -5.582   6.409  24.082  1.00  4.25           N  
ATOM    320  H   ARG A  20      -3.334  12.132  24.430  1.00  4.25           H  
ATOM    321  HA  ARG A  20      -5.630  13.354  25.890  1.00  4.25           H  
ATOM    322 1HB  ARG A  20      -4.759  10.425  25.620  1.00  4.25           H  
ATOM    323 2HB  ARG A  20      -6.038  11.023  26.666  1.00  4.25           H  
ATOM    324 1HG  ARG A  20      -7.304  11.784  24.678  1.00  4.25           H  
ATOM    325 2HG  ARG A  20      -6.003  11.160  23.637  1.00  4.25           H  
ATOM    326 1HD  ARG A  20      -7.565   9.474  25.554  1.00  4.25           H  
ATOM    327 2HD  ARG A  20      -7.954   9.680  23.831  1.00  4.25           H  
ATOM    328  HE  ARG A  20      -5.299   8.937  23.830  1.00  4.25           H  
ATOM    329 1HH1 ARG A  20      -8.341   7.657  25.084  1.00  4.25           H  
ATOM    330 2HH1 ARG A  20      -7.850   5.981  24.965  1.00  4.25           H  
ATOM    331 1HH2 ARG A  20      -4.634   6.641  23.755  1.00  4.25           H  
ATOM    332 2HH2 ARG A  20      -5.798   5.439  24.212  1.00  4.25           H  
ATOM    333  N   ILE A  21      -3.911  12.742  28.033  1.00  4.18           N  
ATOM    334  CA  ILE A  21      -2.789  13.102  28.951  1.00  4.18           C  
ATOM    335  C   ILE A  21      -2.643  14.631  28.817  1.00  4.18           C  
ATOM    336  O   ILE A  21      -2.975  15.371  29.734  1.00  4.18           O  
ATOM    337  CB  ILE A  21      -1.443  12.384  28.639  1.00  4.18           C  
ATOM    338  CG1 ILE A  21      -1.590  10.870  28.789  1.00  4.18           C  
ATOM    339  CG2 ILE A  21      -0.407  12.882  29.634  1.00  4.18           C  
ATOM    340  CD1 ILE A  21      -0.417  10.112  28.217  1.00  4.18           C  
ATOM    341  H   ILE A  21      -4.814  12.492  28.416  1.00  4.18           H  
ATOM    342  HA  ILE A  21      -3.067  12.865  29.978  1.00  4.18           H  
ATOM    343  HB  ILE A  21      -1.046  12.603  27.663  1.00  4.18           H  
ATOM    344 1HG1 ILE A  21      -1.680  10.624  29.844  1.00  4.18           H  
ATOM    345 2HG1 ILE A  21      -2.488  10.541  28.272  1.00  4.18           H  
ATOM    346 1HG2 ILE A  21       0.543  12.386  29.445  1.00  4.18           H  
ATOM    347 2HG2 ILE A  21      -0.281  13.945  29.527  1.00  4.18           H  
ATOM    348 3HG2 ILE A  21      -0.740  12.657  30.649  1.00  4.18           H  
ATOM    349 1HD1 ILE A  21      -0.572   9.042  28.347  1.00  4.18           H  
ATOM    350 2HD1 ILE A  21      -0.330  10.340  27.154  1.00  4.18           H  
ATOM    351 3HD1 ILE A  21       0.498  10.410  28.728  1.00  4.18           H  
ATOM    352  N   ARG A  22      -2.213  15.088  27.650  1.00  4.03           N  
ATOM    353  CA  ARG A  22      -2.218  16.469  27.198  1.00  4.03           C  
ATOM    354  C   ARG A  22      -3.017  16.401  25.883  1.00  4.03           C  
ATOM    355  O   ARG A  22      -2.429  16.119  24.843  1.00  4.03           O  
ATOM    356  CB  ARG A  22      -0.800  16.955  26.934  1.00  4.03           C  
ATOM    357  CG  ARG A  22       0.065  16.987  28.189  1.00  4.03           C  
ATOM    358  CD  ARG A  22       1.443  17.446  27.963  1.00  4.03           C  
ATOM    359  NE  ARG A  22       2.224  17.326  29.189  1.00  4.03           N  
ATOM    360  CZ  ARG A  22       2.272  18.256  30.166  1.00  4.03           C  
ATOM    361  NH1 ARG A  22       1.594  19.377  30.049  1.00  4.03           N  
ATOM    362  NH2 ARG A  22       3.000  18.035  31.246  1.00  4.03           N  
ATOM    363  H   ARG A  22      -1.917  14.387  26.979  1.00  4.03           H  
ATOM    364  HA  ARG A  22      -2.707  17.110  27.927  1.00  4.03           H  
ATOM    365 1HB  ARG A  22      -0.323  16.289  26.208  1.00  4.03           H  
ATOM    366 2HB  ARG A  22      -0.824  17.953  26.503  1.00  4.03           H  
ATOM    367 1HG  ARG A  22      -0.387  17.651  28.905  1.00  4.03           H  
ATOM    368 2HG  ARG A  22       0.120  15.994  28.610  1.00  4.03           H  
ATOM    369 1HD  ARG A  22       1.915  16.835  27.192  1.00  4.03           H  
ATOM    370 2HD  ARG A  22       1.440  18.491  27.655  1.00  4.03           H  
ATOM    371  HE  ARG A  22       2.758  16.479  29.322  1.00  4.03           H  
ATOM    372 1HH1 ARG A  22       1.039  19.546  29.222  1.00  4.03           H  
ATOM    373 2HH1 ARG A  22       1.631  20.068  30.783  1.00  4.03           H  
ATOM    374 1HH2 ARG A  22       3.517  17.172  31.338  1.00  4.03           H  
ATOM    375 2HH2 ARG A  22       3.037  18.725  31.981  1.00  4.03           H  
ATOM    376  N   ARG A  23      -4.338  16.698  25.833  1.00  3.75           N  
ATOM    377  CA  ARG A  23      -5.224  17.423  26.770  1.00  3.75           C  
ATOM    378  C   ARG A  23      -6.026  16.611  27.801  1.00  3.75           C  
ATOM    379  O   ARG A  23      -6.728  15.732  27.300  1.00  3.75           O  
ATOM    380  CB  ARG A  23      -6.256  18.144  25.921  1.00  3.75           C  
ATOM    381  CG  ARG A  23      -5.734  19.324  25.125  1.00  3.75           C  
ATOM    382  CD  ARG A  23      -4.769  18.760  24.129  1.00  3.75           C  
ATOM    383  NE  ARG A  23      -4.497  19.566  22.999  1.00  3.75           N  
ATOM    384  CZ  ARG A  23      -3.546  19.250  22.095  1.00  3.75           C  
ATOM    385  NH1 ARG A  23      -2.770  18.176  22.277  1.00  3.75           N  
ATOM    386  NH2 ARG A  23      -3.377  19.997  21.017  1.00  3.75           N  
ATOM    387  H   ARG A  23      -4.760  16.422  24.948  1.00  3.75           H  
ATOM    388  HA  ARG A  23      -4.621  18.155  27.306  1.00  3.75           H  
ATOM    389 1HB  ARG A  23      -6.702  17.442  25.218  1.00  3.75           H  
ATOM    390 2HB  ARG A  23      -7.056  18.514  26.564  1.00  3.75           H  
ATOM    391 1HG  ARG A  23      -6.542  19.852  24.627  1.00  3.75           H  
ATOM    392 2HG  ARG A  23      -5.202  20.007  25.787  1.00  3.75           H  
ATOM    393 1HD  ARG A  23      -3.831  18.637  24.639  1.00  3.75           H  
ATOM    394 2HD  ARG A  23      -5.118  17.785  23.782  1.00  3.75           H  
ATOM    395  HE  ARG A  23      -5.073  20.373  22.831  1.00  3.75           H  
ATOM    396 1HH1 ARG A  23      -2.860  17.570  23.119  1.00  3.75           H  
ATOM    397 2HH1 ARG A  23      -2.062  17.948  21.594  1.00  3.75           H  
ATOM    398 1HH2 ARG A  23      -3.965  20.800  20.849  1.00  3.75           H  
ATOM    399 2HH2 ARG A  23      -2.668  19.753  20.345  1.00  3.75           H  
ATOM    400  N   CYS A  24      -5.321  16.308  28.880  1.00  3.32           N  
ATOM    401  CA  CYS A  24      -6.032  16.235  30.153  1.00  3.32           C  
ATOM    402  C   CYS A  24      -5.432  17.237  31.122  1.00  3.32           C  
ATOM    403  O   CYS A  24      -6.134  17.789  31.976  1.00  3.32           O  
ATOM    404  CB  CYS A  24      -5.979  14.834  30.767  1.00  3.32           C  
ATOM    405  SG  CYS A  24      -6.667  13.528  29.718  1.00  3.32           S  
ATOM    406  H   CYS A  24      -4.706  15.518  28.770  1.00  3.32           H  
ATOM    407  HA  CYS A  24      -7.076  16.501  29.987  1.00  3.32           H  
ATOM    408 1HB  CYS A  24      -4.954  14.574  31.013  1.00  3.32           H  
ATOM    409 2HB  CYS A  24      -6.537  14.839  31.702  1.00  3.32           H  
ATOM    410  HG  CYS A  24      -7.764  14.199  29.365  1.00  3.32           H  
ATOM    411  N   CYS A  25      -4.118  17.457  30.994  1.00  2.81           N  
ATOM    412  CA  CYS A  25      -3.395  18.367  31.864  1.00  2.81           C  
ATOM    413  C   CYS A  25      -3.963  19.751  31.631  1.00  2.81           C  
ATOM    414  O   CYS A  25      -4.351  20.453  32.565  1.00  2.81           O  
ATOM    415  CB  CYS A  25      -1.913  18.371  31.517  1.00  2.81           C  
ATOM    416  SG  CYS A  25      -1.059  16.811  31.878  1.00  2.81           S  
ATOM    417  H   CYS A  25      -3.614  16.932  30.291  1.00  2.81           H  
ATOM    418  HA  CYS A  25      -3.530  18.072  32.901  1.00  2.81           H  
ATOM    419 1HB  CYS A  25      -1.796  18.585  30.465  1.00  2.81           H  
ATOM    420 2HB  CYS A  25      -1.412  19.164  32.070  1.00  2.81           H  
ATOM    421  HG  CYS A  25      -1.849  16.055  31.072  1.00  2.81           H  
ATOM    422  N   CYS A  26      -4.155  20.121  30.367  1.00  2.29           N  
ATOM    423  CA  CYS A  26      -4.837  21.377  30.159  1.00  2.29           C  
ATOM    424  C   CYS A  26      -6.272  20.944  30.348  1.00  2.29           C  
ATOM    425  O   CYS A  26      -6.794  20.139  29.576  1.00  2.29           O  
ATOM    426  CB  CYS A  26      -4.592  21.969  28.772  1.00  2.29           C  
ATOM    427  SG  CYS A  26      -5.351  23.618  28.476  1.00  2.29           S  
ATOM    428  H   CYS A  26      -3.848  19.546  29.601  1.00  2.29           H  
ATOM    429  HA  CYS A  26      -4.565  22.102  30.926  1.00  2.29           H  
ATOM    430 1HB  CYS A  26      -3.522  22.050  28.595  1.00  2.29           H  
ATOM    431 2HB  CYS A  26      -4.997  21.286  28.028  1.00  2.29           H  
ATOM    432  HG  CYS A  26      -6.526  23.390  29.082  1.00  2.29           H  
ATOM    433  N   CYS A  27      -6.831  21.400  31.447  1.00  1.83           N  
ATOM    434  CA  CYS A  27      -8.148  21.083  31.982  1.00  1.83           C  
ATOM    435  C   CYS A  27      -7.934  20.844  33.451  1.00  1.83           C  
ATOM    436  O   CYS A  27      -8.414  21.609  34.278  1.00  1.83           O  
ATOM    437  CB  CYS A  27      -8.866  19.880  31.379  1.00  1.83           C  
ATOM    438  SG  CYS A  27     -10.494  19.626  32.140  1.00  1.83           S  
ATOM    439  H   CYS A  27      -6.259  22.032  31.982  1.00  1.83           H  
ATOM    440  HA  CYS A  27      -8.797  21.944  31.861  1.00  1.83           H  
ATOM    441 1HB  CYS A  27      -9.043  20.041  30.324  1.00  1.83           H  
ATOM    442 2HB  CYS A  27      -8.285  18.974  31.493  1.00  1.83           H  
ATOM    443  HG  CYS A  27     -10.799  18.549  31.426  1.00  1.83           H  
ATOM    444  N   SER A  28      -7.189  19.777  33.767  1.00  1.48           N  
ATOM    445  CA  SER A  28      -6.899  19.383  35.137  1.00  1.48           C  
ATOM    446  C   SER A  28      -6.147  20.489  35.862  1.00  1.48           C  
ATOM    447  O   SER A  28      -6.469  20.817  37.003  1.00  1.48           O  
ATOM    448  CB  SER A  28      -6.048  18.132  35.128  1.00  1.48           C  
ATOM    449  OG  SER A  28      -6.737  17.063  34.546  1.00  1.48           O  
ATOM    450  H   SER A  28      -6.803  19.193  33.022  1.00  1.48           H  
ATOM    451  HA  SER A  28      -7.838  19.189  35.653  1.00  1.48           H  
ATOM    452 1HB  SER A  28      -5.135  18.324  34.577  1.00  1.48           H  
ATOM    453 2HB  SER A  28      -5.769  17.879  36.147  1.00  1.48           H  
ATOM    454  HG  SER A  28      -6.770  17.279  33.585  1.00  1.48           H  
ATOM    455  N   LEU A  29      -5.184  21.114  35.176  1.00  1.22           N  
ATOM    456  CA  LEU A  29      -4.422  22.229  35.732  1.00  1.22           C  
ATOM    457  C   LEU A  29      -5.368  23.395  35.965  1.00  1.22           C  
ATOM    458  O   LEU A  29      -5.219  24.168  36.914  1.00  1.22           O  
ATOM    459  CB  LEU A  29      -3.316  22.646  34.756  1.00  1.22           C  
ATOM    460  CG  LEU A  29      -2.189  21.622  34.560  1.00  1.22           C  
ATOM    461  CD1 LEU A  29      -1.297  22.084  33.424  1.00  1.22           C  
ATOM    462  CD2 LEU A  29      -1.413  21.476  35.844  1.00  1.22           C  
ATOM    463  H   LEU A  29      -4.953  20.784  34.243  1.00  1.22           H  
ATOM    464  HA  LEU A  29      -3.984  21.927  36.681  1.00  1.22           H  
ATOM    465 1HB  LEU A  29      -3.766  22.828  33.781  1.00  1.22           H  
ATOM    466 2HB  LEU A  29      -2.870  23.576  35.108  1.00  1.22           H  
ATOM    467  HG  LEU A  29      -2.610  20.657  34.294  1.00  1.22           H  
ATOM    468 1HD1 LEU A  29      -0.499  21.359  33.270  1.00  1.22           H  
ATOM    469 2HD1 LEU A  29      -1.893  22.168  32.513  1.00  1.22           H  
ATOM    470 3HD1 LEU A  29      -0.866  23.054  33.669  1.00  1.22           H  
ATOM    471 1HD2 LEU A  29      -0.615  20.747  35.704  1.00  1.22           H  
ATOM    472 2HD2 LEU A  29      -0.982  22.438  36.121  1.00  1.22           H  
ATOM    473 3HD2 LEU A  29      -2.082  21.137  36.634  1.00  1.22           H  
ATOM    474  N   GLY A  30      -6.343  23.513  35.068  1.00  1.06           N  
ATOM    475  CA  GLY A  30      -7.362  24.539  35.113  1.00  1.06           C  
ATOM    476  C   GLY A  30      -8.179  24.373  36.369  1.00  1.06           C  
ATOM    477  O   GLY A  30      -8.311  25.296  37.165  1.00  1.06           O  
ATOM    478  H   GLY A  30      -6.397  22.819  34.341  1.00  1.06           H  
ATOM    479 1HA  GLY A  30      -6.886  25.505  35.105  1.00  1.06           H  
ATOM    480 2HA  GLY A  30      -8.005  24.469  34.234  1.00  1.06           H  
ATOM    481  N   LEU A  31      -8.692  23.165  36.555  1.00  0.95           N  
ATOM    482  CA  LEU A  31      -9.512  22.804  37.694  1.00  0.95           C  
ATOM    483  C   LEU A  31      -8.701  22.962  38.973  1.00  0.95           C  
ATOM    484  O   LEU A  31      -9.215  23.446  39.981  1.00  0.95           O  
ATOM    485  CB  LEU A  31     -10.002  21.368  37.497  1.00  0.95           C  
ATOM    486  CG  LEU A  31     -11.004  21.196  36.325  1.00  0.95           C  
ATOM    487  CD1 LEU A  31     -11.255  19.724  36.077  1.00  0.95           C  
ATOM    488  CD2 LEU A  31     -12.288  21.920  36.654  1.00  0.95           C  
ATOM    489  H   LEU A  31      -8.518  22.467  35.841  1.00  0.95           H  
ATOM    490  HA  LEU A  31     -10.368  23.469  37.737  1.00  0.95           H  
ATOM    491 1HB  LEU A  31      -9.142  20.734  37.293  1.00  0.95           H  
ATOM    492 2HB  LEU A  31     -10.478  21.026  38.413  1.00  0.95           H  
ATOM    493  HG  LEU A  31     -10.581  21.622  35.419  1.00  0.95           H  
ATOM    494 1HD1 LEU A  31     -11.949  19.610  35.245  1.00  0.95           H  
ATOM    495 2HD1 LEU A  31     -10.314  19.236  35.829  1.00  0.95           H  
ATOM    496 3HD1 LEU A  31     -11.679  19.270  36.969  1.00  0.95           H  
ATOM    497 1HD2 LEU A  31     -12.981  21.804  35.826  1.00  0.95           H  
ATOM    498 2HD2 LEU A  31     -12.724  21.497  37.558  1.00  0.95           H  
ATOM    499 3HD2 LEU A  31     -12.080  22.968  36.811  1.00  0.95           H  
ATOM    500  N   GLY A  32      -7.409  22.630  38.909  1.00  0.89           N  
ATOM    501  CA  GLY A  32      -6.495  22.807  40.025  1.00  0.89           C  
ATOM    502  C   GLY A  32      -6.508  24.274  40.437  1.00  0.89           C  
ATOM    503  O   GLY A  32      -6.737  24.593  41.606  1.00  0.89           O  
ATOM    504  H   GLY A  32      -7.047  22.207  38.059  1.00  0.89           H  
ATOM    505 1HA  GLY A  32      -6.795  22.173  40.860  1.00  0.89           H  
ATOM    506 2HA  GLY A  32      -5.491  22.511  39.719  1.00  0.89           H  
ATOM    507  N   LEU A  33      -6.250  25.168  39.479  1.00  0.85           N  
ATOM    508  CA  LEU A  33      -6.262  26.607  39.727  1.00  0.85           C  
ATOM    509  C   LEU A  33      -7.633  27.165  40.116  1.00  0.85           C  
ATOM    510  O   LEU A  33      -7.713  28.064  40.954  1.00  0.85           O  
ATOM    511  CB  LEU A  33      -5.713  27.353  38.522  1.00  0.85           C  
ATOM    512  CG  LEU A  33      -4.243  27.253  38.293  1.00  0.85           C  
ATOM    513  CD1 LEU A  33      -3.933  27.909  36.985  1.00  0.85           C  
ATOM    514  CD2 LEU A  33      -3.520  27.957  39.451  1.00  0.85           C  
ATOM    515  H   LEU A  33      -6.042  24.833  38.537  1.00  0.85           H  
ATOM    516  HA  LEU A  33      -5.582  26.797  40.551  1.00  0.85           H  
ATOM    517 1HB  LEU A  33      -6.180  26.928  37.651  1.00  0.85           H  
ATOM    518 2HB  LEU A  33      -5.980  28.399  38.594  1.00  0.85           H  
ATOM    519  HG  LEU A  33      -3.938  26.205  38.238  1.00  0.85           H  
ATOM    520 1HD1 LEU A  33      -2.867  27.859  36.784  1.00  0.85           H  
ATOM    521 2HD1 LEU A  33      -4.480  27.398  36.200  1.00  0.85           H  
ATOM    522 3HD1 LEU A  33      -4.248  28.944  37.034  1.00  0.85           H  
ATOM    523 1HD2 LEU A  33      -2.442  27.909  39.297  1.00  0.85           H  
ATOM    524 2HD2 LEU A  33      -3.835  28.998  39.489  1.00  0.85           H  
ATOM    525 3HD2 LEU A  33      -3.773  27.468  40.393  1.00  0.85           H  
ATOM    526  N   ILE A  34      -8.720  26.633  39.554  1.00  0.85           N  
ATOM    527  CA  ILE A  34     -10.044  27.119  39.933  1.00  0.85           C  
ATOM    528  C   ILE A  34     -10.289  26.800  41.392  1.00  0.85           C  
ATOM    529  O   ILE A  34     -10.689  27.672  42.170  1.00  0.85           O  
ATOM    530  CB  ILE A  34     -11.165  26.494  39.081  1.00  0.85           C  
ATOM    531  CG1 ILE A  34     -11.053  26.985  37.646  1.00  0.85           C  
ATOM    532  CG2 ILE A  34     -12.517  26.874  39.673  1.00  0.85           C  
ATOM    533  CD1 ILE A  34     -11.879  26.215  36.644  1.00  0.85           C  
ATOM    534  H   ILE A  34      -8.621  25.912  38.844  1.00  0.85           H  
ATOM    535  HA  ILE A  34     -10.074  28.190  39.806  1.00  0.85           H  
ATOM    536  HB  ILE A  34     -11.056  25.413  39.075  1.00  0.85           H  
ATOM    537 1HG1 ILE A  34     -11.352  28.034  37.618  1.00  0.85           H  
ATOM    538 2HG1 ILE A  34     -10.038  26.920  37.353  1.00  0.85           H  
ATOM    539 1HG2 ILE A  34     -13.313  26.432  39.077  1.00  0.85           H  
ATOM    540 2HG2 ILE A  34     -12.582  26.504  40.696  1.00  0.85           H  
ATOM    541 3HG2 ILE A  34     -12.620  27.959  39.672  1.00  0.85           H  
ATOM    542 1HD1 ILE A  34     -11.724  26.628  35.658  1.00  0.85           H  
ATOM    543 2HD1 ILE A  34     -11.565  25.186  36.646  1.00  0.85           H  
ATOM    544 3HD1 ILE A  34     -12.930  26.280  36.908  1.00  0.85           H  
ATOM    545  N   LEU A  35     -10.017  25.555  41.773  1.00  0.87           N  
ATOM    546  CA  LEU A  35     -10.182  25.151  43.150  1.00  0.87           C  
ATOM    547  C   LEU A  35      -9.209  25.873  44.052  1.00  0.87           C  
ATOM    548  O   LEU A  35      -9.596  26.356  45.106  1.00  0.87           O  
ATOM    549  CB  LEU A  35      -9.995  23.649  43.277  1.00  0.87           C  
ATOM    550  CG  LEU A  35     -11.099  22.826  42.663  1.00  0.87           C  
ATOM    551  CD1 LEU A  35     -10.709  21.366  42.693  1.00  0.87           C  
ATOM    552  CD2 LEU A  35     -12.387  23.087  43.441  1.00  0.87           C  
ATOM    553  H   LEU A  35      -9.692  24.871  41.090  1.00  0.87           H  
ATOM    554  HA  LEU A  35     -11.192  25.401  43.459  1.00  0.87           H  
ATOM    555 1HB  LEU A  35      -9.064  23.379  42.771  1.00  0.87           H  
ATOM    556 2HB  LEU A  35      -9.906  23.389  44.317  1.00  0.87           H  
ATOM    557  HG  LEU A  35     -11.239  23.117  41.620  1.00  0.87           H  
ATOM    558 1HD1 LEU A  35     -11.500  20.767  42.245  1.00  0.87           H  
ATOM    559 2HD1 LEU A  35      -9.785  21.233  42.125  1.00  0.87           H  
ATOM    560 3HD1 LEU A  35     -10.553  21.052  43.723  1.00  0.87           H  
ATOM    561 1HD2 LEU A  35     -13.197  22.503  43.006  1.00  0.87           H  
ATOM    562 2HD2 LEU A  35     -12.248  22.798  44.484  1.00  0.87           H  
ATOM    563 3HD2 LEU A  35     -12.634  24.148  43.389  1.00  0.87           H  
ATOM    564  N   THR A  36      -7.967  26.052  43.613  1.00  0.93           N  
ATOM    565  CA  THR A  36      -7.018  26.749  44.452  1.00  0.93           C  
ATOM    566  C   THR A  36      -7.540  28.147  44.699  1.00  0.93           C  
ATOM    567  O   THR A  36      -7.613  28.594  45.835  1.00  0.93           O  
ATOM    568  CB  THR A  36      -5.626  26.814  43.806  1.00  0.93           C  
ATOM    569  OG1 THR A  36      -5.122  25.479  43.616  1.00  0.93           O  
ATOM    570  CG2 THR A  36      -4.672  27.618  44.683  1.00  0.93           C  
ATOM    571  H   THR A  36      -7.660  25.659  42.729  1.00  0.93           H  
ATOM    572  HA  THR A  36      -6.941  26.232  45.408  1.00  0.93           H  
ATOM    573  HB  THR A  36      -5.707  27.302  42.840  1.00  0.93           H  
ATOM    574  HG1 THR A  36      -5.730  24.994  43.008  1.00  0.93           H  
ATOM    575 1HG2 THR A  36      -3.694  27.669  44.207  1.00  0.93           H  
ATOM    576 2HG2 THR A  36      -5.067  28.619  44.810  1.00  0.93           H  
ATOM    577 3HG2 THR A  36      -4.579  27.142  45.656  1.00  0.93           H  
ATOM    578  N   GLY A  37      -7.975  28.833  43.649  1.00  1.00           N  
ATOM    579  CA  GLY A  37      -8.507  30.170  43.810  1.00  1.00           C  
ATOM    580  C   GLY A  37      -9.712  30.171  44.739  1.00  1.00           C  
ATOM    581  O   GLY A  37      -9.822  31.010  45.626  1.00  1.00           O  
ATOM    582  H   GLY A  37      -7.924  28.433  42.717  1.00  1.00           H  
ATOM    583 1HA  GLY A  37      -7.736  30.825  44.202  1.00  1.00           H  
ATOM    584 2HA  GLY A  37      -8.780  30.551  42.834  1.00  1.00           H  
ATOM    585  N   ALA A  38     -10.541  29.135  44.654  1.00  1.10           N  
ATOM    586  CA  ALA A  38     -11.715  28.980  45.507  1.00  1.10           C  
ATOM    587  C   ALA A  38     -11.362  28.797  46.992  1.00  1.10           C  
ATOM    588  O   ALA A  38     -12.260  28.857  47.838  1.00  1.10           O  
ATOM    589  CB  ALA A  38     -12.549  27.813  45.036  1.00  1.10           C  
ATOM    590  H   ALA A  38     -10.400  28.452  43.912  1.00  1.10           H  
ATOM    591  HA  ALA A  38     -12.306  29.892  45.418  1.00  1.10           H  
ATOM    592 1HB  ALA A  38     -13.444  27.734  45.648  1.00  1.10           H  
ATOM    593 2HB  ALA A  38     -12.829  27.962  43.993  1.00  1.10           H  
ATOM    594 3HB  ALA A  38     -11.978  26.905  45.128  1.00  1.10           H  
ATOM    595  N   PHE A  39     -10.090  28.482  47.300  1.00  1.24           N  
ATOM    596  CA  PHE A  39      -9.648  28.318  48.678  1.00  1.24           C  
ATOM    597  C   PHE A  39      -8.739  29.485  49.134  1.00  1.24           C  
ATOM    598  O   PHE A  39      -8.350  29.553  50.308  1.00  1.24           O  
ATOM    599  CB  PHE A  39      -8.946  26.973  48.873  1.00  1.24           C  
ATOM    600  CG  PHE A  39      -9.851  25.779  48.601  1.00  1.24           C  
ATOM    601  CD1 PHE A  39      -9.564  24.877  47.589  1.00  1.24           C  
ATOM    602  CD2 PHE A  39     -11.015  25.597  49.325  1.00  1.24           C  
ATOM    603  CE1 PHE A  39     -10.405  23.815  47.318  1.00  1.24           C  
ATOM    604  CE2 PHE A  39     -11.862  24.539  49.056  1.00  1.24           C  
ATOM    605  CZ  PHE A  39     -11.553  23.646  48.048  1.00  1.24           C  
ATOM    606  H   PHE A  39      -9.391  28.408  46.566  1.00  1.24           H  
ATOM    607  HA  PHE A  39     -10.528  28.326  49.318  1.00  1.24           H  
ATOM    608 1HB  PHE A  39      -8.091  26.914  48.194  1.00  1.24           H  
ATOM    609 2HB  PHE A  39      -8.572  26.897  49.889  1.00  1.24           H  
ATOM    610  HD1 PHE A  39      -8.657  25.015  47.001  1.00  1.24           H  
ATOM    611  HD2 PHE A  39     -11.264  26.308  50.114  1.00  1.24           H  
ATOM    612  HE1 PHE A  39     -10.161  23.117  46.529  1.00  1.24           H  
ATOM    613  HE2 PHE A  39     -12.775  24.412  49.637  1.00  1.24           H  
ATOM    614  HZ  PHE A  39     -12.218  22.813  47.833  1.00  1.24           H  
ATOM    615  N   ILE A  40      -8.453  30.418  48.211  1.00  1.39           N  
ATOM    616  CA  ILE A  40      -7.623  31.609  48.421  1.00  1.39           C  
ATOM    617  C   ILE A  40      -8.436  32.919  48.404  1.00  1.39           C  
ATOM    618  O   ILE A  40      -8.240  33.776  49.267  1.00  1.39           O  
ATOM    619  CB  ILE A  40      -6.477  31.679  47.391  1.00  1.39           C  
ATOM    620  CG1 ILE A  40      -5.563  30.454  47.520  1.00  1.39           C  
ATOM    621  CG2 ILE A  40      -5.690  32.962  47.532  1.00  1.39           C  
ATOM    622  CD1 ILE A  40      -4.926  30.311  48.856  1.00  1.39           C  
ATOM    623  H   ILE A  40      -8.871  30.315  47.291  1.00  1.39           H  
ATOM    624  HA  ILE A  40      -7.166  31.524  49.403  1.00  1.39           H  
ATOM    625  HB  ILE A  40      -6.915  31.634  46.405  1.00  1.39           H  
ATOM    626 1HG1 ILE A  40      -6.133  29.567  47.348  1.00  1.39           H  
ATOM    627 2HG1 ILE A  40      -4.785  30.517  46.771  1.00  1.39           H  
ATOM    628 1HG2 ILE A  40      -4.908  32.995  46.771  1.00  1.39           H  
ATOM    629 2HG2 ILE A  40      -6.360  33.795  47.401  1.00  1.39           H  
ATOM    630 3HG2 ILE A  40      -5.236  33.012  48.520  1.00  1.39           H  
ATOM    631 1HD1 ILE A  40      -4.303  29.419  48.863  1.00  1.39           H  
ATOM    632 2HD1 ILE A  40      -4.314  31.187  49.065  1.00  1.39           H  
ATOM    633 3HD1 ILE A  40      -5.702  30.217  49.619  1.00  1.39           H  
ATOM    634  N   ALA A  41      -9.337  33.087  47.415  1.00  1.57           N  
ATOM    635  CA  ALA A  41     -10.139  34.318  47.222  1.00  1.57           C  
ATOM    636  C   ALA A  41     -10.937  34.622  48.482  1.00  1.57           C  
ATOM    637  O   ALA A  41     -11.072  35.758  48.919  1.00  1.57           O  
ATOM    638  CB  ALA A  41     -11.079  34.149  46.037  1.00  1.57           C  
ATOM    639  H   ALA A  41      -9.475  32.328  46.764  1.00  1.57           H  
ATOM    640  HA  ALA A  41      -9.458  35.137  47.027  1.00  1.57           H  
ATOM    641 1HB  ALA A  41     -11.653  35.061  45.891  1.00  1.57           H  
ATOM    642 2HB  ALA A  41     -10.506  33.934  45.141  1.00  1.57           H  
ATOM    643 3HB  ALA A  41     -11.756  33.316  46.236  1.00  1.57           H  
ATOM    644  N   ILE A  42     -11.438  33.576  49.085  1.00  1.76           N  
ATOM    645  CA  ILE A  42     -12.097  32.802  50.106  1.00  1.76           C  
ATOM    646  C   ILE A  42     -11.090  31.717  50.172  1.00  1.76           C  
ATOM    647  O   ILE A  42     -10.963  31.083  49.149  1.00  1.76           O  
ATOM    648  CB  ILE A  42     -13.449  32.220  49.666  1.00  1.76           C  
ATOM    649  CG1 ILE A  42     -14.380  33.347  49.220  1.00  1.76           C  
ATOM    650  CG2 ILE A  42     -14.046  31.480  50.839  1.00  1.76           C  
ATOM    651  CD1 ILE A  42     -15.636  32.874  48.563  1.00  1.76           C  
ATOM    652  H   ILE A  42     -11.711  34.300  49.714  1.00  1.76           H  
ATOM    653  HA  ILE A  42     -12.188  33.346  51.044  1.00  1.76           H  
ATOM    654  HB  ILE A  42     -13.306  31.535  48.823  1.00  1.76           H  
ATOM    655 1HG1 ILE A  42     -14.664  33.915  50.092  1.00  1.76           H  
ATOM    656 2HG1 ILE A  42     -13.852  33.997  48.532  1.00  1.76           H  
ATOM    657 1HG2 ILE A  42     -15.008  31.060  50.549  1.00  1.76           H  
ATOM    658 2HG2 ILE A  42     -13.375  30.678  51.143  1.00  1.76           H  
ATOM    659 3HG2 ILE A  42     -14.188  32.173  51.671  1.00  1.76           H  
ATOM    660 1HD1 ILE A  42     -16.247  33.736  48.290  1.00  1.76           H  
ATOM    661 2HD1 ILE A  42     -15.383  32.307  47.667  1.00  1.76           H  
ATOM    662 3HD1 ILE A  42     -16.191  32.240  49.252  1.00  1.76           H  
ATOM    663  N   ILE A  43     -10.355  31.481  51.248  1.00  1.94           N  
ATOM    664  CA  ILE A  43     -10.391  32.089  52.558  1.00  1.94           C  
ATOM    665  C   ILE A  43     -10.093  33.590  52.751  1.00  1.94           C  
ATOM    666  O   ILE A  43     -10.453  34.092  53.790  1.00  1.94           O  
ATOM    667  CB  ILE A  43      -9.439  31.319  53.467  1.00  1.94           C  
ATOM    668  CG1 ILE A  43      -9.804  31.618  54.888  1.00  1.94           C  
ATOM    669  CG2 ILE A  43      -7.989  31.688  53.172  1.00  1.94           C  
ATOM    670  CD1 ILE A  43     -11.177  31.067  55.264  1.00  1.94           C  
ATOM    671  H   ILE A  43      -9.645  30.748  51.129  1.00  1.94           H  
ATOM    672  HA  ILE A  43     -11.400  31.929  52.939  1.00  1.94           H  
ATOM    673  HB  ILE A  43      -9.572  30.249  53.297  1.00  1.94           H  
ATOM    674 1HG1 ILE A  43      -9.053  31.196  55.550  1.00  1.94           H  
ATOM    675 2HG1 ILE A  43      -9.824  32.697  55.024  1.00  1.94           H  
ATOM    676 1HG2 ILE A  43      -7.333  31.116  53.825  1.00  1.94           H  
ATOM    677 2HG2 ILE A  43      -7.760  31.452  52.129  1.00  1.94           H  
ATOM    678 3HG2 ILE A  43      -7.831  32.746  53.349  1.00  1.94           H  
ATOM    679 1HD1 ILE A  43     -11.408  31.315  56.294  1.00  1.94           H  
ATOM    680 2HD1 ILE A  43     -11.935  31.494  54.614  1.00  1.94           H  
ATOM    681 3HD1 ILE A  43     -11.175  29.984  55.149  1.00  1.94           H  
ATOM    682  N   ALA A  44      -9.400  34.305  51.847  1.00  2.11           N  
ATOM    683  CA  ALA A  44      -9.086  35.734  52.089  1.00  2.11           C  
ATOM    684  C   ALA A  44     -10.311  36.678  52.249  1.00  2.11           C  
ATOM    685  O   ALA A  44     -10.246  37.652  53.006  1.00  2.11           O  
ATOM    686  CB  ALA A  44      -8.215  36.250  50.976  1.00  2.11           C  
ATOM    687  H   ALA A  44      -9.071  33.892  50.972  1.00  2.11           H  
ATOM    688  HA  ALA A  44      -8.521  35.782  53.020  1.00  2.11           H  
ATOM    689 1HB  ALA A  44      -7.925  37.267  51.195  1.00  2.11           H  
ATOM    690 2HB  ALA A  44      -7.329  35.631  50.895  1.00  2.11           H  
ATOM    691 3HB  ALA A  44      -8.760  36.216  50.038  1.00  2.11           H  
ATOM    692  N   LEU A  45     -11.419  36.420  51.548  1.00  2.27           N  
ATOM    693  CA  LEU A  45     -12.632  37.241  51.655  1.00  2.27           C  
ATOM    694  C   LEU A  45     -13.092  37.407  53.095  1.00  2.27           C  
ATOM    695  O   LEU A  45     -13.497  38.500  53.504  1.00  2.27           O  
ATOM    696  CB  LEU A  45     -13.775  36.637  50.879  1.00  2.27           C  
ATOM    697  CG  LEU A  45     -15.038  37.451  50.864  1.00  2.27           C  
ATOM    698  CD1 LEU A  45     -14.743  38.788  50.178  1.00  2.27           C  
ATOM    699  CD2 LEU A  45     -16.125  36.669  50.152  1.00  2.27           C  
ATOM    700  H   LEU A  45     -11.406  35.677  50.880  1.00  2.27           H  
ATOM    701  HA  LEU A  45     -12.421  38.220  51.251  1.00  2.27           H  
ATOM    702 1HB  LEU A  45     -13.458  36.485  49.847  1.00  2.27           H  
ATOM    703 2HB  LEU A  45     -14.004  35.681  51.324  1.00  2.27           H  
ATOM    704  HG  LEU A  45     -15.356  37.660  51.888  1.00  2.27           H  
ATOM    705 1HD1 LEU A  45     -15.645  39.400  50.165  1.00  2.27           H  
ATOM    706 2HD1 LEU A  45     -13.957  39.313  50.722  1.00  2.27           H  
ATOM    707 3HD1 LEU A  45     -14.413  38.605  49.155  1.00  2.27           H  
ATOM    708 1HD2 LEU A  45     -17.044  37.254  50.136  1.00  2.27           H  
ATOM    709 2HD2 LEU A  45     -15.810  36.459  49.128  1.00  2.27           H  
ATOM    710 3HD2 LEU A  45     -16.302  35.730  50.677  1.00  2.27           H  
ATOM    711  N   ILE A  46     -13.018  36.347  53.891  1.00  2.39           N  
ATOM    712  CA  ILE A  46     -13.188  35.740  55.190  1.00  2.39           C  
ATOM    713  C   ILE A  46     -11.909  36.218  55.814  1.00  2.39           C  
ATOM    714  O   ILE A  46     -10.868  36.232  55.188  1.00  2.39           O  
ATOM    715  CB  ILE A  46     -13.347  34.225  55.206  1.00  2.39           C  
ATOM    716  CG1 ILE A  46     -14.523  33.831  54.322  1.00  2.39           C  
ATOM    717  CG2 ILE A  46     -13.543  33.745  56.639  1.00  2.39           C  
ATOM    718  CD1 ILE A  46     -15.823  34.452  54.734  1.00  2.39           C  
ATOM    719  H   ILE A  46     -13.363  37.085  54.479  1.00  2.39           H  
ATOM    720  HA  ILE A  46     -14.026  36.186  55.718  1.00  2.39           H  
ATOM    721  HB  ILE A  46     -12.487  33.766  54.812  1.00  2.39           H  
ATOM    722 1HG1 ILE A  46     -14.304  34.131  53.299  1.00  2.39           H  
ATOM    723 2HG1 ILE A  46     -14.635  32.747  54.348  1.00  2.39           H  
ATOM    724 1HG2 ILE A  46     -13.652  32.665  56.648  1.00  2.39           H  
ATOM    725 2HG2 ILE A  46     -12.679  34.023  57.236  1.00  2.39           H  
ATOM    726 3HG2 ILE A  46     -14.436  34.204  57.062  1.00  2.39           H  
ATOM    727 1HD1 ILE A  46     -16.612  34.125  54.056  1.00  2.39           H  
ATOM    728 2HD1 ILE A  46     -16.069  34.146  55.752  1.00  2.39           H  
ATOM    729 3HD1 ILE A  46     -15.736  35.539  54.692  1.00  2.39           H  
ATOM    730  N   TYR A  47     -12.020  36.817  56.945  1.00  2.49           N  
ATOM    731  CA  TYR A  47     -10.947  37.540  57.621  1.00  2.49           C  
ATOM    732  C   TYR A  47     -10.615  38.872  56.900  1.00  2.49           C  
ATOM    733  O   TYR A  47     -10.511  39.883  57.580  1.00  2.49           O  
ATOM    734  CB  TYR A  47      -9.656  36.697  57.740  1.00  2.49           C  
ATOM    735  CG  TYR A  47      -9.854  35.344  58.389  1.00  2.49           C  
ATOM    736  CD1 TYR A  47      -9.663  34.194  57.652  1.00  2.49           C  
ATOM    737  CD2 TYR A  47     -10.252  35.254  59.715  1.00  2.49           C  
ATOM    738  CE1 TYR A  47      -9.853  32.960  58.242  1.00  2.49           C  
ATOM    739  CE2 TYR A  47     -10.447  34.023  60.295  1.00  2.49           C  
ATOM    740  CZ  TYR A  47     -10.247  32.879  59.561  1.00  2.49           C  
ATOM    741  OH  TYR A  47     -10.439  31.644  60.142  1.00  2.49           O  
ATOM    742  H   TYR A  47     -12.914  36.758  57.410  1.00  2.49           H  
ATOM    743  HA  TYR A  47     -11.267  37.768  58.619  1.00  2.49           H  
ATOM    744 1HB  TYR A  47      -9.182  36.558  56.782  1.00  2.49           H  
ATOM    745 2HB  TYR A  47      -8.944  37.251  58.353  1.00  2.49           H  
ATOM    746  HD1 TYR A  47      -9.355  34.269  56.607  1.00  2.49           H  
ATOM    747  HD2 TYR A  47     -10.413  36.146  60.300  1.00  2.49           H  
ATOM    748  HE1 TYR A  47      -9.696  32.056  57.676  1.00  2.49           H  
ATOM    749  HE2 TYR A  47     -10.762  33.955  61.337  1.00  2.49           H  
ATOM    750  HH  TYR A  47     -10.697  31.760  61.062  1.00  2.49           H  
ATOM    751  N   GLY A  48     -10.748  38.956  55.563  1.00  2.58           N  
ATOM    752  CA  GLY A  48     -10.629  40.199  54.791  1.00  2.58           C  
ATOM    753  C   GLY A  48     -11.688  41.200  55.167  1.00  2.58           C  
ATOM    754  O   GLY A  48     -11.395  42.331  55.540  1.00  2.58           O  
ATOM    755  H   GLY A  48     -10.808  38.092  55.020  1.00  2.58           H  
ATOM    756 1HA  GLY A  48      -9.664  40.646  54.947  1.00  2.58           H  
ATOM    757 2HA  GLY A  48     -10.705  39.969  53.728  1.00  2.58           H  
ATOM    758  N   THR A  49     -12.932  40.762  55.092  1.00  2.66           N  
ATOM    759  CA  THR A  49     -14.078  41.578  55.432  1.00  2.66           C  
ATOM    760  C   THR A  49     -14.549  41.301  56.860  1.00  2.66           C  
ATOM    761  O   THR A  49     -15.564  41.841  57.300  1.00  2.66           O  
ATOM    762  CB  THR A  49     -15.213  41.331  54.421  1.00  2.66           C  
ATOM    763  OG1 THR A  49     -15.602  39.951  54.453  1.00  2.66           O  
ATOM    764  CG2 THR A  49     -14.726  41.655  53.013  1.00  2.66           C  
ATOM    765  H   THR A  49     -13.095  39.827  54.726  1.00  2.66           H  
ATOM    766  HA  THR A  49     -13.785  42.624  55.369  1.00  2.66           H  
ATOM    767  HB  THR A  49     -16.065  41.954  54.671  1.00  2.66           H  
ATOM    768  HG1 THR A  49     -14.847  39.407  54.141  1.00  2.66           H  
ATOM    769 1HG2 THR A  49     -15.531  41.471  52.301  1.00  2.66           H  
ATOM    770 2HG2 THR A  49     -14.424  42.698  52.962  1.00  2.66           H  
ATOM    771 3HG2 THR A  49     -13.875  41.016  52.770  1.00  2.66           H  
ATOM    772  N   VAL A  50     -13.824  40.431  57.567  1.00  2.75           N  
ATOM    773  CA  VAL A  50     -14.199  40.064  58.926  1.00  2.75           C  
ATOM    774  C   VAL A  50     -13.255  40.630  59.981  1.00  2.75           C  
ATOM    775  O   VAL A  50     -13.716  41.250  60.932  1.00  2.75           O  
ATOM    776  CB  VAL A  50     -14.269  38.542  59.107  1.00  2.75           C  
ATOM    777  CG1 VAL A  50     -14.595  38.228  60.554  1.00  2.75           C  
ATOM    778  CG2 VAL A  50     -15.281  37.936  58.131  1.00  2.75           C  
ATOM    779  H   VAL A  50     -12.995  40.043  57.141  1.00  2.75           H  
ATOM    780  HA  VAL A  50     -15.195  40.463  59.120  1.00  2.75           H  
ATOM    781  HB  VAL A  50     -13.335  38.136  58.928  1.00  2.75           H  
ATOM    782 1HG1 VAL A  50     -14.614  37.149  60.697  1.00  2.75           H  
ATOM    783 2HG1 VAL A  50     -13.835  38.662  61.203  1.00  2.75           H  
ATOM    784 3HG1 VAL A  50     -15.573  38.648  60.805  1.00  2.75           H  
ATOM    785 1HG2 VAL A  50     -15.315  36.854  58.259  1.00  2.75           H  
ATOM    786 2HG2 VAL A  50     -16.272  38.357  58.329  1.00  2.75           H  
ATOM    787 3HG2 VAL A  50     -14.989  38.170  57.106  1.00  2.75           H  
ATOM    788  N   VAL A  51     -11.946  40.422  59.865  1.00  2.82           N  
ATOM    789  CA  VAL A  51     -11.088  40.885  60.930  1.00  2.82           C  
ATOM    790  C   VAL A  51     -11.106  42.396  61.047  1.00  2.82           C  
ATOM    791  O   VAL A  51     -11.277  42.883  62.152  1.00  2.82           O  
ATOM    792  CB  VAL A  51      -9.670  40.296  60.858  1.00  2.82           C  
ATOM    793  CG1 VAL A  51      -8.806  40.987  61.846  1.00  2.82           C  
ATOM    794  CG2 VAL A  51      -9.747  38.850  61.200  1.00  2.82           C  
ATOM    795  H   VAL A  51     -11.533  39.977  59.059  1.00  2.82           H  
ATOM    796  HA  VAL A  51     -11.493  40.491  61.859  1.00  2.82           H  
ATOM    797  HB  VAL A  51      -9.249  40.402  59.874  1.00  2.82           H  
ATOM    798 1HG1 VAL A  51      -7.815  40.558  61.823  1.00  2.82           H  
ATOM    799 2HG1 VAL A  51      -8.760  42.023  61.582  1.00  2.82           H  
ATOM    800 3HG1 VAL A  51      -9.226  40.874  62.844  1.00  2.82           H  
ATOM    801 1HG2 VAL A  51      -8.749  38.407  61.167  1.00  2.82           H  
ATOM    802 2HG2 VAL A  51     -10.163  38.737  62.198  1.00  2.82           H  
ATOM    803 3HG2 VAL A  51     -10.376  38.368  60.500  1.00  2.82           H  
ATOM    804  N   PRO A  52     -10.920  43.200  59.988  1.00  2.88           N  
ATOM    805  CA  PRO A  52     -11.058  44.631  60.084  1.00  2.88           C  
ATOM    806  C   PRO A  52     -12.378  45.009  60.742  1.00  2.88           C  
ATOM    807  O   PRO A  52     -12.437  45.972  61.488  1.00  2.88           O  
ATOM    808  CB  PRO A  52     -10.975  45.074  58.626  1.00  2.88           C  
ATOM    809  CG  PRO A  52     -10.106  44.034  57.989  1.00  2.88           C  
ATOM    810  CD  PRO A  52     -10.533  42.733  58.647  1.00  2.88           C  
ATOM    811  HA  PRO A  52     -10.222  45.015  60.672  1.00  2.88           H  
ATOM    812 1HB  PRO A  52     -11.985  45.111  58.189  1.00  2.88           H  
ATOM    813 2HB  PRO A  52     -10.559  46.089  58.551  1.00  2.88           H  
ATOM    814 1HG  PRO A  52     -10.253  44.025  56.904  1.00  2.88           H  
ATOM    815 2HG  PRO A  52      -9.048  44.266  58.161  1.00  2.88           H  
ATOM    816 1HD  PRO A  52     -11.391  42.318  58.106  1.00  2.88           H  
ATOM    817 2HD  PRO A  52      -9.687  42.075  58.657  1.00  2.88           H  
ATOM    818  N   ALA A  53     -13.453  44.235  60.494  1.00  2.95           N  
ATOM    819  CA  ALA A  53     -14.728  44.547  61.135  1.00  2.95           C  
ATOM    820  C   ALA A  53     -14.578  44.361  62.638  1.00  2.95           C  
ATOM    821  O   ALA A  53     -14.958  45.227  63.422  1.00  2.95           O  
ATOM    822  CB  ALA A  53     -15.850  43.674  60.597  1.00  2.95           C  
ATOM    823  H   ALA A  53     -13.392  43.436  59.877  1.00  2.95           H  
ATOM    824  HA  ALA A  53     -14.966  45.589  60.935  1.00  2.95           H  
ATOM    825 1HB  ALA A  53     -16.783  43.943  61.087  1.00  2.95           H  
ATOM    826 2HB  ALA A  53     -15.946  43.825  59.523  1.00  2.95           H  
ATOM    827 3HB  ALA A  53     -15.644  42.637  60.789  1.00  2.95           H  
ATOM    828  N   VAL A  54     -13.906  43.283  63.031  1.00  3.05           N  
ATOM    829  CA  VAL A  54     -13.638  42.987  64.436  1.00  3.05           C  
ATOM    830  C   VAL A  54     -12.785  44.084  65.045  1.00  3.05           C  
ATOM    831  O   VAL A  54     -12.948  44.439  66.207  1.00  3.05           O  
ATOM    832  CB  VAL A  54     -12.931  41.626  64.616  1.00  3.05           C  
ATOM    833  CG1 VAL A  54     -12.484  41.479  66.062  1.00  3.05           C  
ATOM    834  CG2 VAL A  54     -13.875  40.495  64.225  1.00  3.05           C  
ATOM    835  H   VAL A  54     -13.602  42.615  62.322  1.00  3.05           H  
ATOM    836  HA  VAL A  54     -14.588  42.951  64.966  1.00  3.05           H  
ATOM    837  HB  VAL A  54     -12.048  41.593  64.000  1.00  3.05           H  
ATOM    838 1HG1 VAL A  54     -11.972  40.527  66.187  1.00  3.05           H  
ATOM    839 2HG1 VAL A  54     -11.802  42.294  66.314  1.00  3.05           H  
ATOM    840 3HG1 VAL A  54     -13.353  41.516  66.718  1.00  3.05           H  
ATOM    841 1HG2 VAL A  54     -13.369  39.540  64.349  1.00  3.05           H  
ATOM    842 2HG2 VAL A  54     -14.758  40.526  64.859  1.00  3.05           H  
ATOM    843 3HG2 VAL A  54     -14.174  40.611  63.196  1.00  3.05           H  
ATOM    844  N   LEU A  55     -11.837  44.581  64.261  1.00  3.17           N  
ATOM    845  CA  LEU A  55     -10.904  45.607  64.684  1.00  3.17           C  
ATOM    846  C   LEU A  55     -11.420  47.044  64.445  1.00  3.17           C  
ATOM    847  O   LEU A  55     -10.739  48.018  64.759  1.00  3.17           O  
ATOM    848  CB  LEU A  55      -9.588  45.374  63.969  1.00  3.17           C  
ATOM    849  CG  LEU A  55      -8.915  44.044  64.258  1.00  3.17           C  
ATOM    850  CD1 LEU A  55      -7.703  43.931  63.403  1.00  3.17           C  
ATOM    851  CD2 LEU A  55      -8.544  43.956  65.691  1.00  3.17           C  
ATOM    852  H   LEU A  55     -11.755  44.202  63.322  1.00  3.17           H  
ATOM    853  HA  LEU A  55     -10.745  45.485  65.754  1.00  3.17           H  
ATOM    854 1HB  LEU A  55      -9.776  45.387  62.916  1.00  3.17           H  
ATOM    855 2HB  LEU A  55      -8.898  46.173  64.222  1.00  3.17           H  
ATOM    856  HG  LEU A  55      -9.601  43.237  64.009  1.00  3.17           H  
ATOM    857 1HD1 LEU A  55      -7.215  42.980  63.578  1.00  3.17           H  
ATOM    858 2HD1 LEU A  55      -7.993  44.007  62.363  1.00  3.17           H  
ATOM    859 3HD1 LEU A  55      -7.029  44.735  63.659  1.00  3.17           H  
ATOM    860 1HD2 LEU A  55      -8.066  42.999  65.886  1.00  3.17           H  
ATOM    861 2HD2 LEU A  55      -7.850  44.756  65.899  1.00  3.17           H  
ATOM    862 3HD2 LEU A  55      -9.434  44.053  66.315  1.00  3.17           H  
ATOM    863  N   ASN A  56     -12.643  47.179  63.911  1.00  3.29           N  
ATOM    864  CA  ASN A  56     -13.322  48.470  63.780  1.00  3.29           C  
ATOM    865  C   ASN A  56     -14.348  48.495  64.906  1.00  3.29           C  
ATOM    866  O   ASN A  56     -15.249  49.335  64.957  1.00  3.29           O  
ATOM    867  CB  ASN A  56     -13.974  48.677  62.424  1.00  3.29           C  
ATOM    868  CG  ASN A  56     -12.982  48.919  61.300  1.00  3.29           C  
ATOM    869  OD1 ASN A  56     -11.992  49.636  61.485  1.00  3.29           O  
ATOM    870  ND2 ASN A  56     -13.239  48.358  60.144  1.00  3.29           N  
ATOM    871  H   ASN A  56     -13.174  46.359  63.623  1.00  3.29           H  
ATOM    872  HA  ASN A  56     -12.612  49.276  63.960  1.00  3.29           H  
ATOM    873 1HB  ASN A  56     -14.561  47.792  62.178  1.00  3.29           H  
ATOM    874 2HB  ASN A  56     -14.659  49.520  62.473  1.00  3.29           H  
ATOM    875 1HD2 ASN A  56     -12.618  48.493  59.375  1.00  3.29           H  
ATOM    876 2HD2 ASN A  56     -14.054  47.793  60.038  1.00  3.29           H  
ATOM    877  N   ASP A  57     -14.147  47.537  65.796  1.00  3.41           N  
ATOM    878  CA  ASP A  57     -14.872  47.197  66.989  1.00  3.41           C  
ATOM    879  C   ASP A  57     -13.786  46.733  67.946  1.00  3.41           C  
ATOM    880  O   ASP A  57     -12.606  46.818  67.623  1.00  3.41           O  
ATOM    881  CB  ASP A  57     -15.908  46.089  66.715  1.00  3.41           C  
ATOM    882  CG  ASP A  57     -17.075  46.065  67.726  1.00  3.41           C  
ATOM    883  OD1 ASP A  57     -16.861  46.455  68.862  1.00  3.41           O  
ATOM    884  OD2 ASP A  57     -18.152  45.658  67.367  1.00  3.41           O  
ATOM    885  H   ASP A  57     -13.366  46.928  65.613  1.00  3.41           H  
ATOM    886  HA  ASP A  57     -15.363  48.080  67.391  1.00  3.41           H  
ATOM    887 1HB  ASP A  57     -16.309  46.207  65.705  1.00  3.41           H  
ATOM    888 2HB  ASP A  57     -15.404  45.119  66.744  1.00  3.41           H  
ATOM    889  N   ALA A  58     -14.163  46.327  69.149  1.00  3.51           N  
ATOM    890  CA  ALA A  58     -13.198  45.941  70.200  1.00  3.51           C  
ATOM    891  C   ALA A  58     -12.271  47.116  70.583  1.00  3.51           C  
ATOM    892  O   ALA A  58     -11.238  46.931  71.228  1.00  3.51           O  
ATOM    893  CB  ALA A  58     -12.355  44.745  69.742  1.00  3.51           C  
ATOM    894  H   ALA A  58     -15.165  46.294  69.332  1.00  3.51           H  
ATOM    895  HA  ALA A  58     -13.763  45.651  71.084  1.00  3.51           H  
ATOM    896 1HB  ALA A  58     -11.680  44.455  70.544  1.00  3.51           H  
ATOM    897 2HB  ALA A  58     -13.014  43.913  69.504  1.00  3.51           H  
ATOM    898 3HB  ALA A  58     -11.766  44.989  68.864  1.00  3.51           H  
ATOM    899  N   VAL A  59     -12.680  48.321  70.189  1.00  3.55           N  
ATOM    900  CA  VAL A  59     -12.711  49.762  70.014  1.00  3.55           C  
ATOM    901  C   VAL A  59     -14.017  50.317  70.554  1.00  3.55           C  
ATOM    902  O   VAL A  59     -14.045  51.308  71.277  1.00  3.55           O  
ATOM    903  CB  VAL A  59     -12.555  50.122  68.518  1.00  3.55           C  
ATOM    904  CG1 VAL A  59     -12.700  51.586  68.321  1.00  3.55           C  
ATOM    905  CG2 VAL A  59     -11.194  49.671  68.026  1.00  3.55           C  
ATOM    906  H   VAL A  59     -11.834  48.561  70.684  1.00  3.55           H  
ATOM    907  HA  VAL A  59     -11.883  50.202  70.570  1.00  3.55           H  
ATOM    908  HB  VAL A  59     -13.334  49.633  67.943  1.00  3.55           H  
ATOM    909 1HG1 VAL A  59     -12.598  51.825  67.263  1.00  3.55           H  
ATOM    910 2HG1 VAL A  59     -13.687  51.884  68.663  1.00  3.55           H  
ATOM    911 3HG1 VAL A  59     -11.942  52.115  68.888  1.00  3.55           H  
ATOM    912 1HG2 VAL A  59     -11.088  49.915  66.968  1.00  3.55           H  
ATOM    913 2HG2 VAL A  59     -10.413  50.168  68.593  1.00  3.55           H  
ATOM    914 3HG2 VAL A  59     -11.093  48.607  68.151  1.00  3.55           H  
ATOM    915  N   LYS A  60     -15.102  49.655  70.150  1.00  3.51           N  
ATOM    916  CA  LYS A  60     -16.477  50.033  70.447  1.00  3.51           C  
ATOM    917  C   LYS A  60     -17.061  49.149  71.556  1.00  3.51           C  
ATOM    918  O   LYS A  60     -18.259  49.173  71.846  1.00  3.51           O  
ATOM    919  CB  LYS A  60     -17.316  49.941  69.178  1.00  3.51           C  
ATOM    920  CG  LYS A  60     -16.896  50.910  68.086  1.00  3.51           C  
ATOM    921  CD  LYS A  60     -17.738  50.717  66.846  1.00  3.51           C  
ATOM    922  CE  LYS A  60     -17.333  51.664  65.728  1.00  3.51           C  
ATOM    923  NZ  LYS A  60     -18.093  51.379  64.480  1.00  3.51           N  
ATOM    924  H   LYS A  60     -14.953  48.832  69.580  1.00  3.51           H  
ATOM    925  HA  LYS A  60     -16.479  51.065  70.783  1.00  3.51           H  
ATOM    926 1HB  LYS A  60     -17.251  48.932  68.773  1.00  3.51           H  
ATOM    927 2HB  LYS A  60     -18.363  50.128  69.414  1.00  3.51           H  
ATOM    928 1HG  LYS A  60     -16.999  51.937  68.438  1.00  3.51           H  
ATOM    929 2HG  LYS A  60     -15.853  50.733  67.823  1.00  3.51           H  
ATOM    930 1HD  LYS A  60     -17.621  49.690  66.488  1.00  3.51           H  
ATOM    931 2HD  LYS A  60     -18.793  50.880  67.079  1.00  3.51           H  
ATOM    932 1HE  LYS A  60     -17.536  52.688  66.037  1.00  3.51           H  
ATOM    933 2HE  LYS A  60     -16.268  51.562  65.531  1.00  3.51           H  
ATOM    934 1HZ  LYS A  60     -17.820  52.018  63.759  1.00  3.51           H  
ATOM    935 2HZ  LYS A  60     -17.921  50.432  64.172  1.00  3.51           H  
ATOM    936 3HZ  LYS A  60     -19.097  51.482  64.665  1.00  3.51           H  
ATOM    937  N   ASP A  61     -16.195  48.385  72.198  1.00  3.38           N  
ATOM    938  CA  ASP A  61     -16.568  47.461  73.266  1.00  3.38           C  
ATOM    939  C   ASP A  61     -15.580  47.651  74.426  1.00  3.38           C  
ATOM    940  O   ASP A  61     -14.399  47.364  74.247  1.00  3.38           O  
ATOM    941  CB  ASP A  61     -16.539  46.007  72.755  1.00  3.38           C  
ATOM    942  CG  ASP A  61     -17.040  44.915  73.762  1.00  3.38           C  
ATOM    943  OD1 ASP A  61     -17.235  45.203  74.917  1.00  3.38           O  
ATOM    944  OD2 ASP A  61     -17.211  43.794  73.336  1.00  3.38           O  
ATOM    945  H   ASP A  61     -15.225  48.438  71.920  1.00  3.38           H  
ATOM    946  HA  ASP A  61     -17.577  47.681  73.573  1.00  3.38           H  
ATOM    947 1HB  ASP A  61     -17.142  45.939  71.841  1.00  3.38           H  
ATOM    948 2HB  ASP A  61     -15.528  45.756  72.485  1.00  3.38           H  
ATOM    949  N   GLY A  62     -16.006  48.152  75.602  1.00  3.20           N  
ATOM    950  CA  GLY A  62     -17.376  48.498  76.035  1.00  3.20           C  
ATOM    951  C   GLY A  62     -17.885  49.925  75.761  1.00  3.20           C  
ATOM    952  O   GLY A  62     -17.889  50.737  76.681  1.00  3.20           O  
ATOM    953  H   GLY A  62     -15.292  48.286  76.303  1.00  3.20           H  
ATOM    954 1HA  GLY A  62     -18.080  47.774  75.627  1.00  3.20           H  
ATOM    955 2HA  GLY A  62     -17.423  48.334  77.110  1.00  3.20           H  
ATOM    956  N   VAL A  63     -18.263  50.261  74.527  1.00  3.05           N  
ATOM    957  CA  VAL A  63     -18.824  51.580  74.231  1.00  3.05           C  
ATOM    958  C   VAL A  63     -20.306  51.330  73.959  1.00  3.05           C  
ATOM    959  O   VAL A  63     -21.181  51.932  74.585  1.00  3.05           O  
ATOM    960  CB  VAL A  63     -18.108  52.239  73.034  1.00  3.05           C  
ATOM    961  CG1 VAL A  63     -18.723  53.550  72.699  1.00  3.05           C  
ATOM    962  CG2 VAL A  63     -16.622  52.393  73.365  1.00  3.05           C  
ATOM    963  H   VAL A  63     -18.232  49.591  73.767  1.00  3.05           H  
ATOM    964  HA  VAL A  63     -18.724  52.232  75.099  1.00  3.05           H  
ATOM    965  HB  VAL A  63     -18.238  51.628  72.170  1.00  3.05           H  
ATOM    966 1HG1 VAL A  63     -18.216  53.980  71.839  1.00  3.05           H  
ATOM    967 2HG1 VAL A  63     -19.747  53.384  72.465  1.00  3.05           H  
ATOM    968 3HG1 VAL A  63     -18.640  54.227  73.551  1.00  3.05           H  
ATOM    969 1HG2 VAL A  63     -16.101  52.845  72.519  1.00  3.05           H  
ATOM    970 2HG2 VAL A  63     -16.512  53.031  74.242  1.00  3.05           H  
ATOM    971 3HG2 VAL A  63     -16.188  51.414  73.573  1.00  3.05           H  
ATOM    972  N   VAL A  64     -20.576  50.392  73.054  1.00  2.99           N  
ATOM    973  CA  VAL A  64     -21.944  49.984  72.761  1.00  2.99           C  
ATOM    974  C   VAL A  64     -22.284  48.830  73.701  1.00  2.99           C  
ATOM    975  O   VAL A  64     -21.509  47.877  73.806  1.00  2.99           O  
ATOM    976  CB  VAL A  64     -22.097  49.524  71.299  1.00  2.99           C  
ATOM    977  CG1 VAL A  64     -23.548  49.038  71.048  1.00  2.99           C  
ATOM    978  CG2 VAL A  64     -21.739  50.666  70.382  1.00  2.99           C  
ATOM    979  H   VAL A  64     -19.809  49.949  72.559  1.00  2.99           H  
ATOM    980  HA  VAL A  64     -22.608  50.821  72.949  1.00  2.99           H  
ATOM    981  HB  VAL A  64     -21.422  48.686  71.116  1.00  2.99           H  
ATOM    982 1HG1 VAL A  64     -23.653  48.701  70.018  1.00  2.99           H  
ATOM    983 2HG1 VAL A  64     -23.772  48.214  71.721  1.00  2.99           H  
ATOM    984 3HG1 VAL A  64     -24.239  49.849  71.229  1.00  2.99           H  
ATOM    985 1HG2 VAL A  64     -21.830  50.351  69.343  1.00  2.99           H  
ATOM    986 2HG2 VAL A  64     -22.423  51.478  70.578  1.00  2.99           H  
ATOM    987 3HG2 VAL A  64     -20.712  50.985  70.576  1.00  2.99           H  
ATOM    988  N   THR A  65     -23.392  48.934  74.426  1.00  3.08           N  
ATOM    989  CA  THR A  65     -23.722  47.879  75.400  1.00  3.08           C  
ATOM    990  C   THR A  65     -25.105  47.278  75.205  1.00  3.08           C  
ATOM    991  O   THR A  65     -26.043  47.788  75.780  1.00  3.08           O  
ATOM    992  CB  THR A  65     -23.644  48.450  76.837  1.00  3.08           C  
ATOM    993  OG1 THR A  65     -24.545  49.564  76.963  1.00  3.08           O  
ATOM    994  CG2 THR A  65     -22.208  48.950  77.163  1.00  3.08           C  
ATOM    995  H   THR A  65     -23.988  49.754  74.272  1.00  3.08           H  
ATOM    996  HA  THR A  65     -23.026  47.071  75.277  1.00  3.08           H  
ATOM    997  HB  THR A  65     -23.923  47.674  77.546  1.00  3.08           H  
ATOM    998  HG1 THR A  65     -24.297  50.260  76.343  1.00  3.08           H  
ATOM    999 1HG2 THR A  65     -22.187  49.347  78.176  1.00  3.08           H  
ATOM   1000 2HG2 THR A  65     -21.496  48.150  77.087  1.00  3.08           H  
ATOM   1001 3HG2 THR A  65     -21.930  49.741  76.465  1.00  3.08           H  
ATOM   1002  N   CYS A  66     -25.261  46.179  74.461  1.00  3.32           N  
ATOM   1003  CA  CYS A  66     -26.616  45.736  74.108  1.00  3.32           C  
ATOM   1004  C   CYS A  66     -27.077  44.488  74.847  1.00  3.32           C  
ATOM   1005  O   CYS A  66     -27.638  43.573  74.253  1.00  3.32           O  
ATOM   1006  CB  CYS A  66     -26.726  45.495  72.603  1.00  3.32           C  
ATOM   1007  SG  CYS A  66     -26.561  46.999  71.642  1.00  3.32           S  
ATOM   1008  H   CYS A  66     -24.469  45.674  74.088  1.00  3.32           H  
ATOM   1009  HA  CYS A  66     -27.304  46.537  74.358  1.00  3.32           H  
ATOM   1010 1HB  CYS A  66     -25.952  44.798  72.285  1.00  3.32           H  
ATOM   1011 2HB  CYS A  66     -27.699  45.048  72.375  1.00  3.32           H  
ATOM   1012  N   ASP A  67     -26.846  44.478  76.151  1.00  3.72           N  
ATOM   1013  CA  ASP A  67     -27.312  43.423  77.047  1.00  3.72           C  
ATOM   1014  C   ASP A  67     -26.779  41.989  76.828  1.00  3.72           C  
ATOM   1015  O   ASP A  67     -27.565  41.076  76.591  1.00  3.72           O  
ATOM   1016  CB  ASP A  67     -28.853  43.379  77.057  1.00  3.72           C  
ATOM   1017  CG  ASP A  67     -29.462  42.612  78.292  1.00  3.72           C  
ATOM   1018  OD1 ASP A  67     -28.783  42.484  79.302  1.00  3.72           O  
ATOM   1019  OD2 ASP A  67     -30.591  42.190  78.214  1.00  3.72           O  
ATOM   1020  H   ASP A  67     -26.356  45.273  76.543  1.00  3.72           H  
ATOM   1021  HA  ASP A  67     -27.014  43.737  78.040  1.00  3.72           H  
ATOM   1022 1HB  ASP A  67     -29.243  44.403  77.047  1.00  3.72           H  
ATOM   1023 2HB  ASP A  67     -29.204  42.887  76.150  1.00  3.72           H  
ATOM   1024  N   ALA A  68     -25.458  41.788  76.984  1.00  4.20           N  
ATOM   1025  CA  ALA A  68     -24.766  40.487  76.888  1.00  4.20           C  
ATOM   1026  C   ALA A  68     -24.636  39.856  75.481  1.00  4.20           C  
ATOM   1027  O   ALA A  68     -25.185  38.776  75.265  1.00  4.20           O  
ATOM   1028  CB  ALA A  68     -25.452  39.463  77.788  1.00  4.20           C  
ATOM   1029  H   ALA A  68     -24.854  42.590  77.137  1.00  4.20           H  
ATOM   1030  HA  ALA A  68     -23.783  40.613  77.320  1.00  4.20           H  
ATOM   1031 1HB  ALA A  68     -24.874  38.543  77.774  1.00  4.20           H  
ATOM   1032 2HB  ALA A  68     -25.494  39.844  78.804  1.00  4.20           H  
ATOM   1033 3HB  ALA A  68     -26.455  39.235  77.453  1.00  4.20           H  
ATOM   1034  N   SER A  69     -23.880  40.457  74.516  1.00  4.66           N  
ATOM   1035  CA  SER A  69     -23.178  41.764  74.513  1.00  4.66           C  
ATOM   1036  C   SER A  69     -22.452  42.140  75.800  1.00  4.66           C  
ATOM   1037  O   SER A  69     -22.895  43.078  76.468  1.00  4.66           O  
ATOM   1038  CB  SER A  69     -24.113  42.863  74.089  1.00  4.66           C  
ATOM   1039  OG  SER A  69     -23.409  44.019  73.691  1.00  4.66           O  
ATOM   1040  H   SER A  69     -23.797  39.935  73.660  1.00  4.66           H  
ATOM   1041  HA  SER A  69     -22.409  41.703  73.738  1.00  4.66           H  
ATOM   1042 1HB  SER A  69     -24.749  42.515  73.275  1.00  4.66           H  
ATOM   1043 2HB  SER A  69     -24.738  43.113  74.890  1.00  4.66           H  
ATOM   1044  HG  SER A  69     -22.751  43.718  73.048  1.00  4.66           H  
ATOM   1045  N   ASN A  70     -21.411  41.355  76.160  1.00  4.95           N  
ATOM   1046  CA  ASN A  70     -20.283  40.835  76.959  1.00  4.95           C  
ATOM   1047  C   ASN A  70     -19.035  40.819  76.049  1.00  4.95           C  
ATOM   1048  O   ASN A  70     -19.095  40.218  74.977  1.00  4.95           O  
ATOM   1049  CB  ASN A  70     -20.611  39.464  77.530  1.00  4.95           C  
ATOM   1050  CG  ASN A  70     -19.549  38.949  78.496  1.00  4.95           C  
ATOM   1051  OD1 ASN A  70     -18.397  38.691  78.120  1.00  4.95           O  
ATOM   1052  ND2 ASN A  70     -19.927  38.811  79.746  1.00  4.95           N  
ATOM   1053  H   ASN A  70     -21.406  42.010  76.945  1.00  4.95           H  
ATOM   1054  HA  ASN A  70     -20.109  41.480  77.802  1.00  4.95           H  
ATOM   1055 1HB  ASN A  70     -21.565  39.509  78.052  1.00  4.95           H  
ATOM   1056 2HB  ASN A  70     -20.719  38.748  76.712  1.00  4.95           H  
ATOM   1057 1HD2 ASN A  70     -19.279  38.487  80.436  1.00  4.95           H  
ATOM   1058 2HD2 ASN A  70     -20.863  39.041  80.020  1.00  4.95           H  
ATOM   1059  N   GLY A  71     -17.923  41.523  76.400  1.00  4.99           N  
ATOM   1060  CA  GLY A  71     -17.622  42.209  77.679  1.00  4.99           C  
ATOM   1061  C   GLY A  71     -18.415  43.481  77.959  1.00  4.99           C  
ATOM   1062  O   GLY A  71     -18.394  44.008  79.066  1.00  4.99           O  
ATOM   1063  H   GLY A  71     -17.193  41.566  75.701  1.00  4.99           H  
ATOM   1064 1HA  GLY A  71     -17.771  41.508  78.503  1.00  4.99           H  
ATOM   1065 2HA  GLY A  71     -16.561  42.456  77.689  1.00  4.99           H  
ATOM   1066  N   ALA A  72     -19.157  43.934  76.976  1.00  4.81           N  
ATOM   1067  CA  ALA A  72     -20.056  45.056  77.143  1.00  4.81           C  
ATOM   1068  C   ALA A  72     -21.127  44.609  78.157  1.00  4.81           C  
ATOM   1069  O   ALA A  72     -21.153  43.432  78.521  1.00  4.81           O  
ATOM   1070  CB  ALA A  72     -20.612  45.473  75.814  1.00  4.81           C  
ATOM   1071  H   ALA A  72     -19.076  43.496  76.065  1.00  4.81           H  
ATOM   1072  HA  ALA A  72     -19.505  45.891  77.574  1.00  4.81           H  
ATOM   1073 1HB  ALA A  72     -21.241  46.279  75.962  1.00  4.81           H  
ATOM   1074 2HB  ALA A  72     -19.795  45.770  75.152  1.00  4.81           H  
ATOM   1075 3HB  ALA A  72     -21.158  44.663  75.360  1.00  4.81           H  
ATOM   1076  N   LYS A  73     -21.968  45.522  78.667  1.00  4.50           N  
ATOM   1077  CA  LYS A  73     -22.973  45.231  79.734  1.00  4.50           C  
ATOM   1078  C   LYS A  73     -22.322  45.119  81.093  1.00  4.50           C  
ATOM   1079  O   LYS A  73     -22.641  45.885  81.998  1.00  4.50           O  
ATOM   1080  CB  LYS A  73     -23.820  43.961  79.546  1.00  4.50           C  
ATOM   1081  CG  LYS A  73     -24.781  43.757  80.761  1.00  4.50           C  
ATOM   1082  CD  LYS A  73     -25.721  42.570  80.628  1.00  4.50           C  
ATOM   1083  CE  LYS A  73     -26.657  42.472  81.831  1.00  4.50           C  
ATOM   1084  NZ  LYS A  73     -27.697  41.423  81.634  1.00  4.50           N  
ATOM   1085  H   LYS A  73     -21.903  46.470  78.327  1.00  4.50           H  
ATOM   1086  HA  LYS A  73     -23.666  46.073  79.780  1.00  4.50           H  
ATOM   1087 1HB  LYS A  73     -24.412  44.038  78.640  1.00  4.50           H  
ATOM   1088 2HB  LYS A  73     -23.221  43.065  79.480  1.00  4.50           H  
ATOM   1089 1HG  LYS A  73     -24.166  43.578  81.644  1.00  4.50           H  
ATOM   1090 2HG  LYS A  73     -25.347  44.648  80.941  1.00  4.50           H  
ATOM   1091 1HD  LYS A  73     -26.316  42.641  79.752  1.00  4.50           H  
ATOM   1092 2HD  LYS A  73     -25.134  41.657  80.566  1.00  4.50           H  
ATOM   1093 1HE  LYS A  73     -26.074  42.235  82.720  1.00  4.50           H  
ATOM   1094 2HE  LYS A  73     -27.151  43.435  81.977  1.00  4.50           H  
ATOM   1095 1HZ  LYS A  73     -28.310  41.384  82.427  1.00  4.50           H  
ATOM   1096 2HZ  LYS A  73     -28.239  41.685  80.791  1.00  4.50           H  
ATOM   1097 3HZ  LYS A  73     -27.270  40.528  81.492  1.00  4.50           H  
ATOM   1098  N   GLU A  74     -21.342  44.232  81.235  1.00  4.21           N  
ATOM   1099  CA  GLU A  74     -20.580  44.170  82.478  1.00  4.21           C  
ATOM   1100  C   GLU A  74     -19.477  45.214  82.351  1.00  4.21           C  
ATOM   1101  O   GLU A  74     -18.284  44.915  82.333  1.00  4.21           O  
ATOM   1102  CB  GLU A  74     -20.007  42.773  82.697  1.00  4.21           C  
ATOM   1103  CG  GLU A  74     -21.078  41.694  82.848  1.00  4.21           C  
ATOM   1104  CD  GLU A  74     -20.518  40.308  83.047  1.00  4.21           C  
ATOM   1105  OE1 GLU A  74     -19.324  40.147  82.957  1.00  4.21           O  
ATOM   1106  OE2 GLU A  74     -21.289  39.406  83.271  1.00  4.21           O  
ATOM   1107  H   GLU A  74     -21.122  43.628  80.445  1.00  4.21           H  
ATOM   1108  HA  GLU A  74     -21.222  44.435  83.316  1.00  4.21           H  
ATOM   1109 1HB  GLU A  74     -19.373  42.508  81.850  1.00  4.21           H  
ATOM   1110 2HB  GLU A  74     -19.387  42.769  83.594  1.00  4.21           H  
ATOM   1111 1HG  GLU A  74     -21.710  41.946  83.699  1.00  4.21           H  
ATOM   1112 2HG  GLU A  74     -21.704  41.704  81.953  1.00  4.21           H  
ATOM   1113  N   SER A  75     -19.939  46.448  82.263  1.00  4.01           N  
ATOM   1114  CA  SER A  75     -19.163  47.628  81.999  1.00  4.01           C  
ATOM   1115  C   SER A  75     -19.923  48.812  82.551  1.00  4.01           C  
ATOM   1116  O   SER A  75     -21.148  48.835  82.508  1.00  4.01           O  
ATOM   1117  CB  SER A  75     -18.929  47.784  80.509  1.00  4.01           C  
ATOM   1118  OG  SER A  75     -18.171  48.927  80.244  1.00  4.01           O  
ATOM   1119  H   SER A  75     -20.948  46.537  82.344  1.00  4.01           H  
ATOM   1120  HA  SER A  75     -18.222  47.537  82.505  1.00  4.01           H  
ATOM   1121 1HB  SER A  75     -18.416  46.899  80.119  1.00  4.01           H  
ATOM   1122 2HB  SER A  75     -19.890  47.856  80.000  1.00  4.01           H  
ATOM   1123  HG  SER A  75     -18.625  49.649  80.699  1.00  4.01           H  
ATOM   1124  N   TYR A  76     -19.204  49.802  83.047  1.00  3.93           N  
ATOM   1125  CA  TYR A  76     -19.822  50.982  83.644  1.00  3.93           C  
ATOM   1126  C   TYR A  76     -20.587  50.602  84.904  1.00  3.93           C  
ATOM   1127  O   TYR A  76     -21.638  51.183  85.159  1.00  3.93           O  
ATOM   1128  CB  TYR A  76     -20.784  51.700  82.664  1.00  3.93           C  
ATOM   1129  CG  TYR A  76     -20.166  52.088  81.341  1.00  3.93           C  
ATOM   1130  CD1 TYR A  76     -20.423  51.327  80.205  1.00  3.93           C  
ATOM   1131  CD2 TYR A  76     -19.341  53.199  81.258  1.00  3.93           C  
ATOM   1132  CE1 TYR A  76     -19.853  51.671  79.001  1.00  3.93           C  
ATOM   1133  CE2 TYR A  76     -18.772  53.547  80.047  1.00  3.93           C  
ATOM   1134  CZ  TYR A  76     -19.021  52.784  78.924  1.00  3.93           C  
ATOM   1135  OH  TYR A  76     -18.447  53.123  77.724  1.00  3.93           O  
ATOM   1136  H   TYR A  76     -18.198  49.714  83.051  1.00  3.93           H  
ATOM   1137  HA  TYR A  76     -19.050  51.689  83.933  1.00  3.93           H  
ATOM   1138 1HB  TYR A  76     -21.677  51.113  82.473  1.00  3.93           H  
ATOM   1139 2HB  TYR A  76     -21.129  52.618  83.140  1.00  3.93           H  
ATOM   1140  HD1 TYR A  76     -21.075  50.452  80.270  1.00  3.93           H  
ATOM   1141  HD2 TYR A  76     -19.140  53.793  82.144  1.00  3.93           H  
ATOM   1142  HE1 TYR A  76     -20.048  51.072  78.112  1.00  3.93           H  
ATOM   1143  HE2 TYR A  76     -18.119  54.418  79.977  1.00  3.93           H  
ATOM   1144  HH  TYR A  76     -18.337  52.311  77.190  1.00  3.93           H  
ATOM   1145  N   VAL A  77     -20.087  49.612  85.676  1.00  3.97           N  
ATOM   1146  CA  VAL A  77     -20.178  48.751  86.861  1.00  3.97           C  
ATOM   1147  C   VAL A  77     -19.094  48.751  87.991  1.00  3.97           C  
ATOM   1148  O   VAL A  77     -19.409  48.203  89.049  1.00  3.97           O  
ATOM   1149  CB  VAL A  77     -20.382  47.284  86.401  1.00  3.97           C  
ATOM   1150  CG1 VAL A  77     -21.671  47.174  85.574  1.00  3.97           C  
ATOM   1151  CG2 VAL A  77     -19.192  46.794  85.648  1.00  3.97           C  
ATOM   1152  H   VAL A  77     -20.858  49.996  86.220  1.00  3.97           H  
ATOM   1153  HA  VAL A  77     -21.113  49.020  87.344  1.00  3.97           H  
ATOM   1154  HB  VAL A  77     -20.521  46.654  87.275  1.00  3.97           H  
ATOM   1155 1HG1 VAL A  77     -21.835  46.138  85.279  1.00  3.97           H  
ATOM   1156 2HG1 VAL A  77     -22.511  47.513  86.173  1.00  3.97           H  
ATOM   1157 3HG1 VAL A  77     -21.602  47.782  84.691  1.00  3.97           H  
ATOM   1158 1HG2 VAL A  77     -19.346  45.763  85.344  1.00  3.97           H  
ATOM   1159 2HG2 VAL A  77     -19.025  47.399  84.791  1.00  3.97           H  
ATOM   1160 3HG2 VAL A  77     -18.349  46.842  86.297  1.00  3.97           H  
ATOM   1161  N   ASP A  78     -17.856  49.322  87.891  1.00  4.14           N  
ATOM   1162  CA  ASP A  78     -17.121  50.010  86.810  1.00  4.14           C  
ATOM   1163  C   ASP A  78     -16.430  48.976  85.885  1.00  4.14           C  
ATOM   1164  O   ASP A  78     -16.259  47.831  86.291  1.00  4.14           O  
ATOM   1165  CB  ASP A  78     -16.113  50.970  87.454  1.00  4.14           C  
ATOM   1166  CG  ASP A  78     -16.789  52.084  88.172  1.00  4.14           C  
ATOM   1167  OD1 ASP A  78     -17.830  52.514  87.701  1.00  4.14           O  
ATOM   1168  OD2 ASP A  78     -16.284  52.509  89.199  1.00  4.14           O  
ATOM   1169  H   ASP A  78     -17.326  49.248  88.746  1.00  4.14           H  
ATOM   1170  HA  ASP A  78     -17.824  50.605  86.249  1.00  4.14           H  
ATOM   1171 1HB  ASP A  78     -15.493  50.443  88.156  1.00  4.14           H  
ATOM   1172 2HB  ASP A  78     -15.470  51.400  86.742  1.00  4.14           H  
ATOM   1173  N   PRO A  79     -16.008  49.332  84.654  1.00  4.40           N  
ATOM   1174  CA  PRO A  79     -15.460  48.430  83.639  1.00  4.40           C  
ATOM   1175  C   PRO A  79     -14.405  47.314  83.858  1.00  4.40           C  
ATOM   1176  O   PRO A  79     -14.540  46.301  83.193  1.00  4.40           O  
ATOM   1177  CB  PRO A  79     -14.921  49.425  82.598  1.00  4.40           C  
ATOM   1178  CG  PRO A  79     -15.789  50.640  82.722  1.00  4.40           C  
ATOM   1179  CD  PRO A  79     -16.035  50.764  84.201  1.00  4.40           C  
ATOM   1180  HA  PRO A  79     -16.327  47.932  83.194  1.00  4.40           H  
ATOM   1181 1HB  PRO A  79     -13.869  49.634  82.770  1.00  4.40           H  
ATOM   1182 2HB  PRO A  79     -14.977  48.980  81.597  1.00  4.40           H  
ATOM   1183 1HG  PRO A  79     -15.260  51.511  82.309  1.00  4.40           H  
ATOM   1184 2HG  PRO A  79     -16.692  50.516  82.114  1.00  4.40           H  
ATOM   1185 1HD  PRO A  79     -15.217  51.343  84.622  1.00  4.40           H  
ATOM   1186 2HD  PRO A  79     -16.974  51.239  84.383  1.00  4.40           H  
ATOM   1187  N   TYR A  80     -13.321  47.376  84.693  1.00  4.69           N  
ATOM   1188  CA  TYR A  80     -12.715  48.306  85.666  1.00  4.69           C  
ATOM   1189  C   TYR A  80     -13.319  48.466  87.046  1.00  4.69           C  
ATOM   1190  O   TYR A  80     -13.080  49.474  87.700  1.00  4.69           O  
ATOM   1191  CB  TYR A  80     -12.489  49.696  85.130  1.00  4.69           C  
ATOM   1192  CG  TYR A  80     -11.758  50.451  86.133  1.00  4.69           C  
ATOM   1193  CD1 TYR A  80     -10.486  50.100  86.308  1.00  4.69           C  
ATOM   1194  CD2 TYR A  80     -12.320  51.468  86.896  1.00  4.69           C  
ATOM   1195  CE1 TYR A  80      -9.746  50.705  87.206  1.00  4.69           C  
ATOM   1196  CE2 TYR A  80     -11.538  52.100  87.851  1.00  4.69           C  
ATOM   1197  CZ  TYR A  80     -10.231  51.696  88.001  1.00  4.69           C  
ATOM   1198  OH  TYR A  80      -9.378  52.266  88.932  1.00  4.69           O  
ATOM   1199  H   TYR A  80     -12.779  46.532  84.617  1.00  4.69           H  
ATOM   1200  HA  TYR A  80     -11.713  47.910  85.853  1.00  4.69           H  
ATOM   1201 1HB  TYR A  80     -11.914  49.679  84.200  1.00  4.69           H  
ATOM   1202 2HB  TYR A  80     -13.399  50.191  84.966  1.00  4.69           H  
ATOM   1203  HD1 TYR A  80     -10.060  49.302  85.701  1.00  4.69           H  
ATOM   1204  HD2 TYR A  80     -13.342  51.757  86.756  1.00  4.69           H  
ATOM   1205  HE1 TYR A  80      -8.785  50.399  87.296  1.00  4.69           H  
ATOM   1206  HE2 TYR A  80     -11.951  52.898  88.474  1.00  4.69           H  
ATOM   1207  HH  TYR A  80      -9.812  53.025  89.344  1.00  4.69           H  
ATOM   1208  N   GLY A  81     -14.027  47.477  87.550  1.00  4.90           N  
ATOM   1209  CA  GLY A  81     -14.479  47.584  88.928  1.00  4.90           C  
ATOM   1210  C   GLY A  81     -13.313  47.720  89.929  1.00  4.90           C  
ATOM   1211  O   GLY A  81     -13.433  48.422  90.938  1.00  4.90           O  
ATOM   1212  H   GLY A  81     -14.268  46.677  86.980  1.00  4.90           H  
ATOM   1213 1HA  GLY A  81     -15.147  48.432  89.028  1.00  4.90           H  
ATOM   1214 2HA  GLY A  81     -15.071  46.704  89.178  1.00  4.90           H  
ATOM   1215  N   ASP A  82     -12.192  47.035  89.649  1.00  4.90           N  
ATOM   1216  CA  ASP A  82     -11.007  47.016  90.519  1.00  4.90           C  
ATOM   1217  C   ASP A  82      -9.762  46.469  89.784  1.00  4.90           C  
ATOM   1218  O   ASP A  82      -9.799  45.310  89.374  1.00  4.90           O  
ATOM   1219  CB  ASP A  82     -11.339  46.166  91.778  1.00  4.90           C  
ATOM   1220  CG  ASP A  82     -10.255  46.082  92.913  1.00  4.90           C  
ATOM   1221  OD1 ASP A  82      -9.086  46.052  92.622  1.00  4.90           O  
ATOM   1222  OD2 ASP A  82     -10.647  46.048  94.063  1.00  4.90           O  
ATOM   1223  H   ASP A  82     -12.172  46.501  88.794  1.00  4.90           H  
ATOM   1224  HA  ASP A  82     -10.824  48.035  90.831  1.00  4.90           H  
ATOM   1225 1HB  ASP A  82     -12.247  46.555  92.234  1.00  4.90           H  
ATOM   1226 2HB  ASP A  82     -11.558  45.149  91.461  1.00  4.90           H  
ATOM   1227  N   CYS A  83      -8.657  47.241  89.593  1.00  4.60           N  
ATOM   1228  CA  CYS A  83      -8.402  48.650  89.973  1.00  4.60           C  
ATOM   1229  C   CYS A  83      -7.103  49.105  89.285  1.00  4.60           C  
ATOM   1230  O   CYS A  83      -6.196  48.302  89.095  1.00  4.60           O  
ATOM   1231  CB  CYS A  83      -8.216  48.879  91.478  1.00  4.60           C  
ATOM   1232  SG  CYS A  83      -8.192  50.631  91.938  1.00  4.60           S  
ATOM   1233  H   CYS A  83      -7.898  46.785  89.103  1.00  4.60           H  
ATOM   1234  HA  CYS A  83      -9.224  49.271  89.626  1.00  4.60           H  
ATOM   1235 1HB  CYS A  83      -8.989  48.416  92.046  1.00  4.60           H  
ATOM   1236 2HB  CYS A  83      -7.274  48.435  91.797  1.00  4.60           H  
ATOM   1237  HG  CYS A  83      -7.012  50.970  91.315  1.00  4.60           H  
ATOM   1238  N   ASP A  84      -7.016  50.385  88.919  1.00  4.05           N  
ATOM   1239  CA  ASP A  84      -5.840  51.005  88.278  1.00  4.05           C  
ATOM   1240  C   ASP A  84      -5.536  50.503  86.842  1.00  4.05           C  
ATOM   1241  O   ASP A  84      -4.458  50.755  86.304  1.00  4.05           O  
ATOM   1242  CB  ASP A  84      -4.585  50.807  89.143  1.00  4.05           C  
ATOM   1243  CG  ASP A  84      -4.768  51.346  90.551  1.00  4.05           C  
ATOM   1244  OD1 ASP A  84      -5.705  52.080  90.758  1.00  4.05           O  
ATOM   1245  OD2 ASP A  84      -3.983  51.023  91.406  1.00  4.05           O  
ATOM   1246  H   ASP A  84      -7.818  50.999  89.081  1.00  4.05           H  
ATOM   1247  HA  ASP A  84      -6.030  52.078  88.212  1.00  4.05           H  
ATOM   1248 1HB  ASP A  84      -4.297  49.758  89.184  1.00  4.05           H  
ATOM   1249 2HB  ASP A  84      -3.753  51.342  88.682  1.00  4.05           H  
ATOM   1250  N   ASP A  85      -6.533  49.886  86.202  1.00  3.35           N  
ATOM   1251  CA  ASP A  85      -6.495  49.423  84.809  1.00  3.35           C  
ATOM   1252  C   ASP A  85      -7.234  50.408  83.892  1.00  3.35           C  
ATOM   1253  O   ASP A  85      -7.503  50.117  82.720  1.00  3.35           O  
ATOM   1254  CB  ASP A  85      -7.171  48.055  84.676  1.00  3.35           C  
ATOM   1255  CG  ASP A  85      -6.458  46.937  85.424  1.00  3.35           C  
ATOM   1256  OD1 ASP A  85      -5.256  46.866  85.362  1.00  3.35           O  
ATOM   1257  OD2 ASP A  85      -7.135  46.156  86.048  1.00  3.35           O  
ATOM   1258  H   ASP A  85      -7.368  49.706  86.727  1.00  3.35           H  
ATOM   1259  HA  ASP A  85      -5.456  49.353  84.490  1.00  3.35           H  
ATOM   1260 1HB  ASP A  85      -8.189  48.119  85.046  1.00  3.35           H  
ATOM   1261 2HB  ASP A  85      -7.228  47.785  83.622  1.00  3.35           H  
ATOM   1262  N   CYS A  86      -7.557  51.566  84.457  1.00  2.65           N  
ATOM   1263  CA  CYS A  86      -8.322  52.628  83.821  1.00  2.65           C  
ATOM   1264  C   CYS A  86      -7.850  53.971  84.292  1.00  2.65           C  
ATOM   1265  O   CYS A  86      -7.378  54.132  85.416  1.00  2.65           O  
ATOM   1266  CB  CYS A  86      -9.813  52.547  84.086  1.00  2.65           C  
ATOM   1267  SG  CYS A  86     -10.766  53.796  83.209  1.00  2.65           S  
ATOM   1268  H   CYS A  86      -7.257  51.710  85.407  1.00  2.65           H  
ATOM   1269  HA  CYS A  86      -8.168  52.580  82.752  1.00  2.65           H  
ATOM   1270 1HB  CYS A  86     -10.188  51.569  83.796  1.00  2.65           H  
ATOM   1271 2HB  CYS A  86      -9.996  52.692  85.138  1.00  2.65           H  
ATOM   1272  HG  CYS A  86     -10.141  54.860  83.768  1.00  2.65           H  
ATOM   1273  N   VAL A  87      -7.936  54.918  83.393  1.00  2.06           N  
ATOM   1274  CA  VAL A  87      -7.497  56.265  83.625  1.00  2.06           C  
ATOM   1275  C   VAL A  87      -8.300  56.919  84.755  1.00  2.06           C  
ATOM   1276  O   VAL A  87      -9.531  56.914  84.688  1.00  2.06           O  
ATOM   1277  CB  VAL A  87      -7.773  57.036  82.337  1.00  2.06           C  
ATOM   1278  CG1 VAL A  87      -7.425  58.474  82.483  1.00  2.06           C  
ATOM   1279  CG2 VAL A  87      -7.057  56.375  81.237  1.00  2.06           C  
ATOM   1280  H   VAL A  87      -8.338  54.688  82.495  1.00  2.06           H  
ATOM   1281  HA  VAL A  87      -6.434  56.231  83.815  1.00  2.06           H  
ATOM   1282  HB  VAL A  87      -8.843  56.994  82.130  1.00  2.06           H  
ATOM   1283 1HG1 VAL A  87      -7.656  58.999  81.555  1.00  2.06           H  
ATOM   1284 2HG1 VAL A  87      -8.007  58.889  83.296  1.00  2.06           H  
ATOM   1285 3HG1 VAL A  87      -6.364  58.578  82.702  1.00  2.06           H  
ATOM   1286 1HG2 VAL A  87      -7.302  56.878  80.331  1.00  2.06           H  
ATOM   1287 2HG2 VAL A  87      -5.985  56.406  81.417  1.00  2.06           H  
ATOM   1288 3HG2 VAL A  87      -7.392  55.359  81.183  1.00  2.06           H  
ATOM   1289  N   PRO A  88      -7.644  57.405  85.828  1.00  1.62           N  
ATOM   1290  CA  PRO A  88      -8.217  58.105  86.958  1.00  1.62           C  
ATOM   1291  C   PRO A  88      -8.504  59.502  86.513  1.00  1.62           C  
ATOM   1292  O   PRO A  88      -7.941  59.940  85.510  1.00  1.62           O  
ATOM   1293  CB  PRO A  88      -7.113  58.058  88.006  1.00  1.62           C  
ATOM   1294  CG  PRO A  88      -5.851  58.069  87.194  1.00  1.62           C  
ATOM   1295  CD  PRO A  88      -6.173  57.265  85.935  1.00  1.62           C  
ATOM   1296  HA  PRO A  88      -9.134  57.594  87.290  1.00  1.62           H  
ATOM   1297 1HB  PRO A  88      -7.199  58.940  88.660  1.00  1.62           H  
ATOM   1298 2HB  PRO A  88      -7.224  57.168  88.637  1.00  1.62           H  
ATOM   1299 1HG  PRO A  88      -5.588  59.096  86.957  1.00  1.62           H  
ATOM   1300 2HG  PRO A  88      -5.019  57.646  87.772  1.00  1.62           H  
ATOM   1301 1HD  PRO A  88      -5.664  57.758  85.095  1.00  1.62           H  
ATOM   1302 2HD  PRO A  88      -5.886  56.204  86.056  1.00  1.62           H  
ATOM   1303  N   TYR A  89      -9.303  60.236  87.254  1.00  1.31           N  
ATOM   1304  CA  TYR A  89      -9.485  61.616  86.887  1.00  1.31           C  
ATOM   1305  C   TYR A  89      -8.845  62.424  87.980  1.00  1.31           C  
ATOM   1306  O   TYR A  89      -8.767  61.961  89.118  1.00  1.31           O  
ATOM   1307  CB  TYR A  89     -10.975  61.889  86.735  1.00  1.31           C  
ATOM   1308  CG  TYR A  89     -11.545  61.008  85.668  1.00  1.31           C  
ATOM   1309  CD1 TYR A  89     -11.919  59.711  86.003  1.00  1.31           C  
ATOM   1310  CD2 TYR A  89     -11.666  61.449  84.376  1.00  1.31           C  
ATOM   1311  CE1 TYR A  89     -12.404  58.860  85.037  1.00  1.31           C  
ATOM   1312  CE2 TYR A  89     -12.147  60.596  83.406  1.00  1.31           C  
ATOM   1313  CZ  TYR A  89     -12.515  59.304  83.732  1.00  1.31           C  
ATOM   1314  OH  TYR A  89     -12.993  58.451  82.762  1.00  1.31           O  
ATOM   1315  H   TYR A  89      -9.799  59.881  88.074  1.00  1.31           H  
ATOM   1316  HA  TYR A  89      -8.969  61.840  85.956  1.00  1.31           H  
ATOM   1317 1HB  TYR A  89     -11.491  61.683  87.671  1.00  1.31           H  
ATOM   1318 2HB  TYR A  89     -11.143  62.934  86.463  1.00  1.31           H  
ATOM   1319  HD1 TYR A  89     -11.815  59.366  87.035  1.00  1.31           H  
ATOM   1320  HD2 TYR A  89     -11.369  62.466  84.114  1.00  1.31           H  
ATOM   1321  HE1 TYR A  89     -12.687  57.842  85.299  1.00  1.31           H  
ATOM   1322  HE2 TYR A  89     -12.231  60.941  82.381  1.00  1.31           H  
ATOM   1323  HH  TYR A  89     -13.189  57.596  83.157  1.00  1.31           H  
ATOM   1324  N   TYR A  90      -8.349  63.598  87.660  1.00  1.11           N  
ATOM   1325  CA  TYR A  90      -7.806  64.426  88.717  1.00  1.11           C  
ATOM   1326  C   TYR A  90      -8.536  65.715  88.824  1.00  1.11           C  
ATOM   1327  O   TYR A  90      -9.000  66.283  87.831  1.00  1.11           O  
ATOM   1328  CB  TYR A  90      -6.314  64.671  88.559  1.00  1.11           C  
ATOM   1329  CG  TYR A  90      -5.507  63.448  88.782  1.00  1.11           C  
ATOM   1330  CD1 TYR A  90      -5.164  62.628  87.729  1.00  1.11           C  
ATOM   1331  CD2 TYR A  90      -5.123  63.131  90.073  1.00  1.11           C  
ATOM   1332  CE1 TYR A  90      -4.417  61.500  87.965  1.00  1.11           C  
ATOM   1333  CE2 TYR A  90      -4.391  62.009  90.301  1.00  1.11           C  
ATOM   1334  CZ  TYR A  90      -4.029  61.192  89.259  1.00  1.11           C  
ATOM   1335  OH  TYR A  90      -3.287  60.053  89.510  1.00  1.11           O  
ATOM   1336  H   TYR A  90      -8.384  63.925  86.693  1.00  1.11           H  
ATOM   1337  HA  TYR A  90      -7.945  63.918  89.671  1.00  1.11           H  
ATOM   1338 1HB  TYR A  90      -6.107  65.042  87.555  1.00  1.11           H  
ATOM   1339 2HB  TYR A  90      -5.988  65.433  89.271  1.00  1.11           H  
ATOM   1340  HD1 TYR A  90      -5.477  62.878  86.715  1.00  1.11           H  
ATOM   1341  HD2 TYR A  90      -5.405  63.780  90.906  1.00  1.11           H  
ATOM   1342  HE1 TYR A  90      -4.135  60.856  87.138  1.00  1.11           H  
ATOM   1343  HE2 TYR A  90      -4.087  61.759  91.299  1.00  1.11           H  
ATOM   1344  HH  TYR A  90      -3.000  59.672  88.670  1.00  1.11           H  
ATOM   1345  N   TYR A  91      -8.618  66.193  90.045  1.00  0.99           N  
ATOM   1346  CA  TYR A  91      -9.266  67.441  90.313  1.00  0.99           C  
ATOM   1347  C   TYR A  91      -8.351  68.365  91.085  1.00  0.99           C  
ATOM   1348  O   TYR A  91      -7.905  68.041  92.184  1.00  0.99           O  
ATOM   1349  CB  TYR A  91     -10.548  67.166  91.085  1.00  0.99           C  
ATOM   1350  CG  TYR A  91     -11.267  68.375  91.397  1.00  0.99           C  
ATOM   1351  CD1 TYR A  91     -11.828  69.048  90.370  1.00  0.99           C  
ATOM   1352  CD2 TYR A  91     -11.380  68.824  92.691  1.00  0.99           C  
ATOM   1353  CE1 TYR A  91     -12.502  70.178  90.585  1.00  0.99           C  
ATOM   1354  CE2 TYR A  91     -12.065  69.967  92.915  1.00  0.99           C  
ATOM   1355  CZ  TYR A  91     -12.616  70.648  91.865  1.00  0.99           C  
ATOM   1356  OH  TYR A  91     -13.290  71.805  92.084  1.00  0.99           O  
ATOM   1357  H   TYR A  91      -8.239  65.661  90.826  1.00  0.99           H  
ATOM   1358  HA  TYR A  91      -9.510  67.925  89.370  1.00  0.99           H  
ATOM   1359 1HB  TYR A  91     -11.203  66.518  90.494  1.00  0.99           H  
ATOM   1360 2HB  TYR A  91     -10.312  66.644  92.017  1.00  0.99           H  
ATOM   1361  HD1 TYR A  91     -11.713  68.659  89.379  1.00  0.99           H  
ATOM   1362  HD2 TYR A  91     -10.928  68.271  93.517  1.00  0.99           H  
ATOM   1363  HE1 TYR A  91     -12.946  70.717  89.749  1.00  0.99           H  
ATOM   1364  HE2 TYR A  91     -12.174  70.341  93.921  1.00  0.99           H  
ATOM   1365  HH  TYR A  91     -13.747  72.065  91.281  1.00  0.99           H  
ATOM   1366  N   SER A  92      -8.074  69.527  90.507  1.00  0.93           N  
ATOM   1367  CA  SER A  92      -7.198  70.498  91.138  1.00  0.93           C  
ATOM   1368  C   SER A  92      -8.006  71.706  91.545  1.00  0.93           C  
ATOM   1369  O   SER A  92      -8.577  72.407  90.701  1.00  0.93           O  
ATOM   1370  CB  SER A  92      -6.077  70.887  90.203  1.00  0.93           C  
ATOM   1371  OG  SER A  92      -5.238  69.787  89.926  1.00  0.93           O  
ATOM   1372  H   SER A  92      -8.487  69.736  89.600  1.00  0.93           H  
ATOM   1373  HA  SER A  92      -6.767  70.063  92.035  1.00  0.93           H  
ATOM   1374 1HB  SER A  92      -6.498  71.266  89.279  1.00  0.93           H  
ATOM   1375 2HB  SER A  92      -5.496  71.690  90.652  1.00  0.93           H  
ATOM   1376  HG  SER A  92      -4.826  69.526  90.780  1.00  0.93           H  
ATOM   1377  N   LEU A  93      -8.081  71.929  92.847  1.00  0.89           N  
ATOM   1378  CA  LEU A  93      -8.884  73.005  93.383  1.00  0.89           C  
ATOM   1379  C   LEU A  93      -8.011  74.153  93.857  1.00  0.89           C  
ATOM   1380  O   LEU A  93      -7.061  73.976  94.624  1.00  0.89           O  
ATOM   1381  CB  LEU A  93      -9.792  72.420  94.470  1.00  0.89           C  
ATOM   1382  CG  LEU A  93     -10.731  73.332  95.219  1.00  0.89           C  
ATOM   1383  CD1 LEU A  93     -11.701  73.949  94.295  1.00  0.89           C  
ATOM   1384  CD2 LEU A  93     -11.521  72.481  96.191  1.00  0.89           C  
ATOM   1385  H   LEU A  93      -7.591  71.310  93.496  1.00  0.89           H  
ATOM   1386  HA  LEU A  93      -9.527  73.386  92.589  1.00  0.89           H  
ATOM   1387 1HB  LEU A  93     -10.376  71.671  94.016  1.00  0.89           H  
ATOM   1388 2HB  LEU A  93      -9.154  71.932  95.211  1.00  0.89           H  
ATOM   1389  HG  LEU A  93     -10.176  74.106  95.731  1.00  0.89           H  
ATOM   1390 1HD1 LEU A  93     -12.374  74.553  94.877  1.00  0.89           H  
ATOM   1391 2HD1 LEU A  93     -11.181  74.562  93.563  1.00  0.89           H  
ATOM   1392 3HD1 LEU A  93     -12.254  73.183  93.795  1.00  0.89           H  
ATOM   1393 1HD2 LEU A  93     -12.226  73.104  96.743  1.00  0.89           H  
ATOM   1394 2HD2 LEU A  93     -12.068  71.726  95.651  1.00  0.89           H  
ATOM   1395 3HD2 LEU A  93     -10.842  71.997  96.867  1.00  0.89           H  
ATOM   1396  N   TYR A  94      -8.283  75.321  93.316  1.00  0.88           N  
ATOM   1397  CA  TYR A  94      -7.550  76.525  93.640  1.00  0.88           C  
ATOM   1398  C   TYR A  94      -8.505  77.345  94.487  1.00  0.88           C  
ATOM   1399  O   TYR A  94      -9.539  77.812  94.012  1.00  0.88           O  
ATOM   1400  CB  TYR A  94      -7.194  77.247  92.365  1.00  0.88           C  
ATOM   1401  CG  TYR A  94      -6.334  76.482  91.416  1.00  0.88           C  
ATOM   1402  CD1 TYR A  94      -6.938  75.560  90.569  1.00  0.88           C  
ATOM   1403  CD2 TYR A  94      -4.981  76.727  91.330  1.00  0.88           C  
ATOM   1404  CE1 TYR A  94      -6.193  74.872  89.646  1.00  0.88           C  
ATOM   1405  CE2 TYR A  94      -4.229  76.049  90.393  1.00  0.88           C  
ATOM   1406  CZ  TYR A  94      -4.827  75.122  89.554  1.00  0.88           C  
ATOM   1407  OH  TYR A  94      -4.070  74.452  88.622  1.00  0.88           O  
ATOM   1408  H   TYR A  94      -9.066  75.402  92.670  1.00  0.88           H  
ATOM   1409  HA  TYR A  94      -6.661  76.287  94.220  1.00  0.88           H  
ATOM   1410 1HB  TYR A  94      -8.093  77.488  91.867  1.00  0.88           H  
ATOM   1411 2HB  TYR A  94      -6.694  78.163  92.602  1.00  0.88           H  
ATOM   1412  HD1 TYR A  94      -8.009  75.383  90.642  1.00  0.88           H  
ATOM   1413  HD2 TYR A  94      -4.513  77.465  91.986  1.00  0.88           H  
ATOM   1414  HE1 TYR A  94      -6.675  74.145  88.986  1.00  0.88           H  
ATOM   1415  HE2 TYR A  94      -3.163  76.246  90.309  1.00  0.88           H  
ATOM   1416  HH  TYR A  94      -4.629  73.836  88.138  1.00  0.88           H  
ATOM   1417  N   MET A  95      -8.242  77.441  95.764  1.00  0.89           N  
ATOM   1418  CA  MET A  95      -9.237  78.050  96.627  1.00  0.89           C  
ATOM   1419  C   MET A  95      -9.061  79.541  96.668  1.00  0.89           C  
ATOM   1420  O   MET A  95      -7.930  80.018  96.695  1.00  0.89           O  
ATOM   1421  CB  MET A  95      -9.144  77.404  97.985  1.00  0.89           C  
ATOM   1422  CG  MET A  95      -9.498  75.956  97.913  1.00  0.89           C  
ATOM   1423  SD  MET A  95      -9.430  75.146  99.462  1.00  0.89           S  
ATOM   1424  CE  MET A  95     -10.030  73.576  99.001  1.00  0.89           C  
ATOM   1425  H   MET A  95      -7.341  77.120  96.110  1.00  0.89           H  
ATOM   1426  HA  MET A  95     -10.229  77.849  96.221  1.00  0.89           H  
ATOM   1427 1HB  MET A  95      -8.128  77.496  98.373  1.00  0.89           H  
ATOM   1428 2HB  MET A  95      -9.821  77.902  98.681  1.00  0.89           H  
ATOM   1429 1HG  MET A  95     -10.495  75.846  97.493  1.00  0.89           H  
ATOM   1430 2HG  MET A  95      -8.801  75.458  97.238  1.00  0.89           H  
ATOM   1431 1HE  MET A  95     -10.079  72.934  99.856  1.00  0.89           H  
ATOM   1432 2HE  MET A  95     -11.023  73.682  98.601  1.00  0.89           H  
ATOM   1433 3HE  MET A  95      -9.370  73.142  98.250  1.00  0.89           H  
ATOM   1434  N   MET A  96     -10.149  80.298  96.682  1.00  0.91           N  
ATOM   1435  CA  MET A  96      -9.973  81.730  96.748  1.00  0.91           C  
ATOM   1436  C   MET A  96     -10.267  82.219  98.170  1.00  0.91           C  
ATOM   1437  O   MET A  96     -11.172  81.711  98.833  1.00  0.91           O  
ATOM   1438  CB  MET A  96     -10.830  82.392  95.694  1.00  0.91           C  
ATOM   1439  CG  MET A  96     -10.614  81.887  94.265  1.00  0.91           C  
ATOM   1440  SD  MET A  96      -8.967  82.114  93.593  1.00  0.91           S  
ATOM   1441  CE  MET A  96      -8.778  83.880  93.430  1.00  0.91           C  
ATOM   1442  H   MET A  96     -11.095  79.918  96.643  1.00  0.91           H  
ATOM   1443  HA  MET A  96      -8.942  81.966  96.521  1.00  0.91           H  
ATOM   1444 1HB  MET A  96     -11.879  82.327  95.956  1.00  0.91           H  
ATOM   1445 2HB  MET A  96     -10.581  83.386  95.650  1.00  0.91           H  
ATOM   1446 1HG  MET A  96     -10.801  80.851  94.249  1.00  0.91           H  
ATOM   1447 2HG  MET A  96     -11.321  82.358  93.602  1.00  0.91           H  
ATOM   1448 1HE  MET A  96      -7.806  84.107  92.994  1.00  0.91           H  
ATOM   1449 2HE  MET A  96      -9.564  84.271  92.795  1.00  0.91           H  
ATOM   1450 3HE  MET A  96      -8.834  84.329  94.394  1.00  0.91           H  
ATOM   1451  N   ASN A  97      -9.501  83.206  98.625  1.00  0.95           N  
ATOM   1452  CA  ASN A  97      -9.613  83.753  99.973  1.00  0.95           C  
ATOM   1453  C   ASN A  97      -9.875  85.243 100.041  1.00  0.95           C  
ATOM   1454  O   ASN A  97      -9.100  86.062  99.551  1.00  0.95           O  
ATOM   1455  CB  ASN A  97      -8.355  83.432 100.732  1.00  0.95           C  
ATOM   1456  CG  ASN A  97      -8.229  82.027 100.927  1.00  0.95           C  
ATOM   1457  OD1 ASN A  97      -8.802  81.499 101.856  1.00  0.95           O  
ATOM   1458  ND2 ASN A  97      -7.527  81.363 100.060  1.00  0.95           N  
ATOM   1459  H   ASN A  97      -8.753  83.532  98.026  1.00  0.95           H  
ATOM   1460  HA  ASN A  97     -10.454  83.264 100.465  1.00  0.95           H  
ATOM   1461 1HB  ASN A  97      -7.488  83.792 100.172  1.00  0.95           H  
ATOM   1462 2HB  ASN A  97      -8.365  83.938 101.698  1.00  0.95           H  
ATOM   1463 1HD2 ASN A  97      -7.438  80.372 100.161  1.00  0.95           H  
ATOM   1464 2HD2 ASN A  97      -7.108  81.853  99.284  1.00  0.95           H  
ATOM   1465  N   ALA A  98     -10.975  85.609 100.663  1.00  1.02           N  
ATOM   1466  CA  ALA A  98     -11.362  87.016 100.758  1.00  1.02           C  
ATOM   1467  C   ALA A  98     -10.524  87.713 101.842  1.00  1.02           C  
ATOM   1468  O   ALA A  98     -10.955  87.912 102.983  1.00  1.02           O  
ATOM   1469  CB  ALA A  98     -12.847  87.093 101.012  1.00  1.02           C  
ATOM   1470  H   ALA A  98     -11.564  84.880 101.073  1.00  1.02           H  
ATOM   1471  HA  ALA A  98     -11.140  87.506  99.813  1.00  1.02           H  
ATOM   1472 1HB  ALA A  98     -13.152  88.116 101.061  1.00  1.02           H  
ATOM   1473 2HB  ALA A  98     -13.380  86.596 100.200  1.00  1.02           H  
ATOM   1474 3HB  ALA A  98     -13.077  86.598 101.955  1.00  1.02           H  
ATOM   1475  N   THR A  99      -9.297  88.070 101.450  1.00  1.13           N  
ATOM   1476  CA  THR A  99      -8.241  88.534 102.358  1.00  1.13           C  
ATOM   1477  C   THR A  99      -8.511  89.845 103.080  1.00  1.13           C  
ATOM   1478  O   THR A  99      -7.988  90.070 104.171  1.00  1.13           O  
ATOM   1479  CB  THR A  99      -6.907  88.700 101.601  1.00  1.13           C  
ATOM   1480  OG1 THR A  99      -7.077  89.642 100.530  1.00  1.13           O  
ATOM   1481  CG2 THR A  99      -6.418  87.385 101.029  1.00  1.13           C  
ATOM   1482  H   THR A  99      -9.083  87.943 100.454  1.00  1.13           H  
ATOM   1483  HA  THR A  99      -8.102  87.764 103.119  1.00  1.13           H  
ATOM   1484  HB  THR A  99      -6.158  89.082 102.291  1.00  1.13           H  
ATOM   1485  HG1 THR A  99      -7.880  89.416 100.010  1.00  1.13           H  
ATOM   1486 1HG2 THR A  99      -5.474  87.548 100.515  1.00  1.13           H  
ATOM   1487 2HG2 THR A  99      -6.277  86.665 101.831  1.00  1.13           H  
ATOM   1488 3HG2 THR A  99      -7.131  87.012 100.336  1.00  1.13           H  
ATOM   1489  N   ASN A 100      -9.326  90.706 102.495  1.00  1.27           N  
ATOM   1490  CA  ASN A 100      -9.647  91.982 103.132  1.00  1.27           C  
ATOM   1491  C   ASN A 100     -11.133  92.055 103.407  1.00  1.27           C  
ATOM   1492  O   ASN A 100     -11.709  93.147 103.482  1.00  1.27           O  
ATOM   1493  CB  ASN A 100      -9.174  93.183 102.324  1.00  1.27           C  
ATOM   1494  CG  ASN A 100      -9.828  93.324 101.023  1.00  1.27           C  
ATOM   1495  OD1 ASN A 100     -10.413  92.363 100.527  1.00  1.27           O  
ATOM   1496  ND2 ASN A 100      -9.753  94.506 100.449  1.00  1.27           N  
ATOM   1497  H   ASN A 100      -9.715  90.463 101.594  1.00  1.27           H  
ATOM   1498  HA  ASN A 100      -9.147  92.024 104.100  1.00  1.27           H  
ATOM   1499 1HB  ASN A 100      -9.350  94.092 102.901  1.00  1.27           H  
ATOM   1500 2HB  ASN A 100      -8.096  93.105 102.159  1.00  1.27           H  
ATOM   1501 1HD2 ASN A 100     -10.190  94.686  99.541  1.00  1.27           H  
ATOM   1502 2HD2 ASN A 100      -9.252  95.244 100.905  1.00  1.27           H  
ATOM   1503  N   ALA A 101     -11.749  90.884 103.598  1.00  1.44           N  
ATOM   1504  CA  ALA A 101     -13.174  90.823 103.850  1.00  1.44           C  
ATOM   1505  C   ALA A 101     -13.606  91.656 105.026  1.00  1.44           C  
ATOM   1506  O   ALA A 101     -14.638  92.308 104.957  1.00  1.44           O  
ATOM   1507  CB  ALA A 101     -13.574  89.407 104.153  1.00  1.44           C  
ATOM   1508  H   ALA A 101     -11.234  90.003 103.525  1.00  1.44           H  
ATOM   1509  HA  ALA A 101     -13.696  91.180 102.962  1.00  1.44           H  
ATOM   1510 1HB  ALA A 101     -14.627  89.374 104.333  1.00  1.44           H  
ATOM   1511 2HB  ALA A 101     -13.326  88.771 103.325  1.00  1.44           H  
ATOM   1512 3HB  ALA A 101     -13.050  89.060 105.041  1.00  1.44           H  
ATOM   1513  N   GLU A 102     -12.833  91.676 106.108  1.00  1.62           N  
ATOM   1514  CA  GLU A 102     -13.277  92.444 107.263  1.00  1.62           C  
ATOM   1515  C   GLU A 102     -13.285  93.946 107.001  1.00  1.62           C  
ATOM   1516  O   GLU A 102     -14.211  94.648 107.401  1.00  1.62           O  
ATOM   1517  CB  GLU A 102     -12.401  92.137 108.473  1.00  1.62           C  
ATOM   1518  CG  GLU A 102     -12.583  90.726 109.036  1.00  1.62           C  
ATOM   1519  CD  GLU A 102     -11.670  90.429 110.208  1.00  1.62           C  
ATOM   1520  OE1 GLU A 102     -10.822  91.239 110.499  1.00  1.62           O  
ATOM   1521  OE2 GLU A 102     -11.829  89.393 110.811  1.00  1.62           O  
ATOM   1522  H   GLU A 102     -11.970  91.152 106.128  1.00  1.62           H  
ATOM   1523  HA  GLU A 102     -14.295  92.139 107.498  1.00  1.62           H  
ATOM   1524 1HB  GLU A 102     -11.352  92.252 108.199  1.00  1.62           H  
ATOM   1525 2HB  GLU A 102     -12.611  92.853 109.267  1.00  1.62           H  
ATOM   1526 1HG  GLU A 102     -13.617  90.606 109.357  1.00  1.62           H  
ATOM   1527 2HG  GLU A 102     -12.393  90.005 108.242  1.00  1.62           H  
ATOM   1528  N   ALA A 103     -12.255  94.450 106.325  1.00  1.82           N  
ATOM   1529  CA  ALA A 103     -12.189  95.881 106.049  1.00  1.82           C  
ATOM   1530  C   ALA A 103     -13.310  96.303 105.122  1.00  1.82           C  
ATOM   1531  O   ALA A 103     -13.961  97.337 105.314  1.00  1.82           O  
ATOM   1532  CB  ALA A 103     -10.863  96.236 105.419  1.00  1.82           C  
ATOM   1533  H   ALA A 103     -11.522  93.836 106.001  1.00  1.82           H  
ATOM   1534  HA  ALA A 103     -12.297  96.419 106.991  1.00  1.82           H  
ATOM   1535 1HB  ALA A 103     -10.832  97.314 105.239  1.00  1.82           H  
ATOM   1536 2HB  ALA A 103     -10.051  95.956 106.083  1.00  1.82           H  
ATOM   1537 3HB  ALA A 103     -10.762  95.702 104.472  1.00  1.82           H  
ATOM   1538  N   TYR A 104     -13.575  95.465 104.124  1.00  2.02           N  
ATOM   1539  CA  TYR A 104     -14.603  95.811 103.168  1.00  2.02           C  
ATOM   1540  C   TYR A 104     -15.955  95.712 103.880  1.00  2.02           C  
ATOM   1541  O   TYR A 104     -16.763  96.625 103.814  1.00  2.02           O  
ATOM   1542  CB  TYR A 104     -14.452  94.930 101.909  1.00  2.02           C  
ATOM   1543  CG  TYR A 104     -15.338  95.308 100.697  1.00  2.02           C  
ATOM   1544  CD1 TYR A 104     -15.604  96.636 100.390  1.00  2.02           C  
ATOM   1545  CD2 TYR A 104     -15.803  94.330  99.854  1.00  2.02           C  
ATOM   1546  CE1 TYR A 104     -16.358  96.946  99.263  1.00  2.02           C  
ATOM   1547  CE2 TYR A 104     -16.539  94.636  98.740  1.00  2.02           C  
ATOM   1548  CZ  TYR A 104     -16.818  95.935  98.443  1.00  2.02           C  
ATOM   1549  OH  TYR A 104     -17.536  96.224  97.314  1.00  2.02           O  
ATOM   1550  H   TYR A 104     -13.030  94.605 104.005  1.00  2.02           H  
ATOM   1551  HA  TYR A 104     -14.468  96.851 102.866  1.00  2.02           H  
ATOM   1552 1HB  TYR A 104     -13.406  94.950 101.582  1.00  2.02           H  
ATOM   1553 2HB  TYR A 104     -14.674  93.895 102.180  1.00  2.02           H  
ATOM   1554  HD1 TYR A 104     -15.227  97.438 101.028  1.00  2.02           H  
ATOM   1555  HD2 TYR A 104     -15.580  93.311 100.065  1.00  2.02           H  
ATOM   1556  HE1 TYR A 104     -16.572  97.989  99.019  1.00  2.02           H  
ATOM   1557  HE2 TYR A 104     -16.892  93.838  98.084  1.00  2.02           H  
ATOM   1558  HH  TYR A 104     -17.695  95.412  96.827  1.00  2.02           H  
ATOM   1559  N   LEU A 105     -16.179  94.634 104.632  1.00  2.21           N  
ATOM   1560  CA  LEU A 105     -17.423  94.411 105.370  1.00  2.21           C  
ATOM   1561  C   LEU A 105     -17.704  95.553 106.354  1.00  2.21           C  
ATOM   1562  O   LEU A 105     -18.848  95.973 106.530  1.00  2.21           O  
ATOM   1563  CB  LEU A 105     -17.320  93.064 106.094  1.00  2.21           C  
ATOM   1564  CG  LEU A 105     -18.526  92.542 106.823  1.00  2.21           C  
ATOM   1565  CD1 LEU A 105     -19.650  92.333 105.823  1.00  2.21           C  
ATOM   1566  CD2 LEU A 105     -18.136  91.238 107.514  1.00  2.21           C  
ATOM   1567  H   LEU A 105     -15.471  93.909 104.693  1.00  2.21           H  
ATOM   1568  HA  LEU A 105     -18.244  94.371 104.673  1.00  2.21           H  
ATOM   1569 1HB  LEU A 105     -17.064  92.311 105.354  1.00  2.21           H  
ATOM   1570 2HB  LEU A 105     -16.503  93.127 106.811  1.00  2.21           H  
ATOM   1571  HG  LEU A 105     -18.863  93.269 107.565  1.00  2.21           H  
ATOM   1572 1HD1 LEU A 105     -20.531  91.952 106.330  1.00  2.21           H  
ATOM   1573 2HD1 LEU A 105     -19.879  93.283 105.362  1.00  2.21           H  
ATOM   1574 3HD1 LEU A 105     -19.340  91.628 105.064  1.00  2.21           H  
ATOM   1575 1HD2 LEU A 105     -18.997  90.831 108.048  1.00  2.21           H  
ATOM   1576 2HD2 LEU A 105     -17.800  90.533 106.772  1.00  2.21           H  
ATOM   1577 3HD2 LEU A 105     -17.326  91.435 108.222  1.00  2.21           H  
ATOM   1578  N   ALA A 106     -16.641  96.070 106.976  1.00  2.36           N  
ATOM   1579  CA  ALA A 106     -16.680  97.168 107.939  1.00  2.36           C  
ATOM   1580  C   ALA A 106     -17.223  98.476 107.363  1.00  2.36           C  
ATOM   1581  O   ALA A 106     -17.645  99.352 108.125  1.00  2.36           O  
ATOM   1582  CB  ALA A 106     -15.285  97.435 108.480  1.00  2.36           C  
ATOM   1583  H   ALA A 106     -15.729  95.651 106.803  1.00  2.36           H  
ATOM   1584  HA  ALA A 106     -17.328  96.865 108.759  1.00  2.36           H  
ATOM   1585 1HB  ALA A 106     -15.328  98.226 109.224  1.00  2.36           H  
ATOM   1586 2HB  ALA A 106     -14.889  96.529 108.935  1.00  2.36           H  
ATOM   1587 3HB  ALA A 106     -14.636  97.742 107.670  1.00  2.36           H  
ATOM   1588  N   GLY A 107     -17.150  98.650 106.043  1.00  2.42           N  
ATOM   1589  CA  GLY A 107     -17.584  99.892 105.422  1.00  2.42           C  
ATOM   1590  C   GLY A 107     -16.458 100.665 104.726  1.00  2.42           C  
ATOM   1591  O   GLY A 107     -16.698 101.747 104.186  1.00  2.42           O  
ATOM   1592  H   GLY A 107     -16.834  97.892 105.437  1.00  2.42           H  
ATOM   1593 1HA  GLY A 107     -18.375  99.682 104.710  1.00  2.42           H  
ATOM   1594 2HA  GLY A 107     -18.035 100.528 106.178  1.00  2.42           H  
ATOM   1595  N   ASP A 108     -15.219 100.165 104.755  1.00  2.35           N  
ATOM   1596  CA  ASP A 108     -14.153 100.889 104.062  1.00  2.35           C  
ATOM   1597  C   ASP A 108     -14.429 100.894 102.561  1.00  2.35           C  
ATOM   1598  O   ASP A 108     -14.922  99.906 102.014  1.00  2.35           O  
ATOM   1599  CB  ASP A 108     -12.779 100.293 104.344  1.00  2.35           C  
ATOM   1600  CG  ASP A 108     -12.245 100.566 105.767  1.00  2.35           C  
ATOM   1601  OD1 ASP A 108     -12.816 101.369 106.470  1.00  2.35           O  
ATOM   1602  OD2 ASP A 108     -11.257  99.962 106.125  1.00  2.35           O  
ATOM   1603  H   ASP A 108     -15.008  99.264 105.190  1.00  2.35           H  
ATOM   1604  HA  ASP A 108     -14.151 101.922 104.410  1.00  2.35           H  
ATOM   1605 1HB  ASP A 108     -12.831  99.225 104.204  1.00  2.35           H  
ATOM   1606 2HB  ASP A 108     -12.063 100.683 103.618  1.00  2.35           H  
ATOM   1607  N   ALA A 109     -14.057 101.967 101.860  1.00  2.13           N  
ATOM   1608  CA  ALA A 109     -14.285 102.031 100.406  1.00  2.13           C  
ATOM   1609  C   ALA A 109     -13.238 101.238  99.627  1.00  2.13           C  
ATOM   1610  O   ALA A 109     -12.428 101.798  98.888  1.00  2.13           O  
ATOM   1611  CB  ALA A 109     -14.276 103.474  99.936  1.00  2.13           C  
ATOM   1612  H   ALA A 109     -13.641 102.753 102.338  1.00  2.13           H  
ATOM   1613  HA  ALA A 109     -15.262 101.593 100.201  1.00  2.13           H  
ATOM   1614 1HB  ALA A 109     -14.478 103.504  98.865  1.00  2.13           H  
ATOM   1615 2HB  ALA A 109     -15.045 104.035 100.466  1.00  2.13           H  
ATOM   1616 3HB  ALA A 109     -13.301 103.918 100.133  1.00  2.13           H  
ATOM   1617  N   ASN A 110     -13.270  99.933  99.824  1.00  1.82           N  
ATOM   1618  CA  ASN A 110     -12.342  98.986  99.232  1.00  1.82           C  
ATOM   1619  C   ASN A 110     -12.895  98.229  98.040  1.00  1.82           C  
ATOM   1620  O   ASN A 110     -14.082  98.283  97.724  1.00  1.82           O  
ATOM   1621  CB  ASN A 110     -11.842  97.991 100.265  1.00  1.82           C  
ATOM   1622  CG  ASN A 110     -10.936  98.587 101.260  1.00  1.82           C  
ATOM   1623  OD1 ASN A 110     -10.106  99.452 100.959  1.00  1.82           O  
ATOM   1624  ND2 ASN A 110     -11.050  98.123 102.452  1.00  1.82           N  
ATOM   1625  H   ASN A 110     -13.992  99.597 100.458  1.00  1.82           H  
ATOM   1626  HA  ASN A 110     -11.481  99.548  98.868  1.00  1.82           H  
ATOM   1627 1HB  ASN A 110     -12.698  97.573 100.794  1.00  1.82           H  
ATOM   1628 2HB  ASN A 110     -11.333  97.161  99.777  1.00  1.82           H  
ATOM   1629 1HD2 ASN A 110     -10.457  98.477 103.183  1.00  1.82           H  
ATOM   1630 2HD2 ASN A 110     -11.742  97.419 102.622  1.00  1.82           H  
ATOM   1631  N   ILE A 111     -11.991  97.530  97.382  1.00  1.50           N  
ATOM   1632  CA  ILE A 111     -12.292  96.594  96.317  1.00  1.50           C  
ATOM   1633  C   ILE A 111     -12.008  95.263  96.989  1.00  1.50           C  
ATOM   1634  O   ILE A 111     -11.026  95.171  97.735  1.00  1.50           O  
ATOM   1635  CB  ILE A 111     -11.393  96.794  95.088  1.00  1.50           C  
ATOM   1636  CG1 ILE A 111     -11.558  98.204  94.538  1.00  1.50           C  
ATOM   1637  CG2 ILE A 111     -11.802  95.815  94.009  1.00  1.50           C  
ATOM   1638  CD1 ILE A 111     -10.532  98.548  93.496  1.00  1.50           C  
ATOM   1639  H   ILE A 111     -11.029  97.614  97.677  1.00  1.50           H  
ATOM   1640  HA  ILE A 111     -13.343  96.646  96.034  1.00  1.50           H  
ATOM   1641  HB  ILE A 111     -10.347  96.639  95.355  1.00  1.50           H  
ATOM   1642 1HG1 ILE A 111     -12.550  98.297  94.092  1.00  1.50           H  
ATOM   1643 2HG1 ILE A 111     -11.474  98.922  95.354  1.00  1.50           H  
ATOM   1644 1HG2 ILE A 111     -11.194  95.953  93.121  1.00  1.50           H  
ATOM   1645 2HG2 ILE A 111     -11.692  94.795  94.370  1.00  1.50           H  
ATOM   1646 3HG2 ILE A 111     -12.838  96.003  93.755  1.00  1.50           H  
ATOM   1647 1HD1 ILE A 111     -10.703  99.563  93.139  1.00  1.50           H  
ATOM   1648 2HD1 ILE A 111      -9.537  98.478  93.933  1.00  1.50           H  
ATOM   1649 3HD1 ILE A 111     -10.615  97.851  92.661  1.00  1.50           H  
ATOM   1650  N   LEU A 112     -12.886  94.278  96.868  1.00  1.23           N  
ATOM   1651  CA  LEU A 112     -12.584  93.040  97.574  1.00  1.23           C  
ATOM   1652  C   LEU A 112     -11.320  92.448  96.973  1.00  1.23           C  
ATOM   1653  O   LEU A 112     -11.202  92.406  95.754  1.00  1.23           O  
ATOM   1654  CB  LEU A 112     -13.724  92.021  97.496  1.00  1.23           C  
ATOM   1655  CG  LEU A 112     -13.514  90.736  98.366  1.00  1.23           C  
ATOM   1656  CD1 LEU A 112     -13.560  91.084  99.868  1.00  1.23           C  
ATOM   1657  CD2 LEU A 112     -14.566  89.719  98.013  1.00  1.23           C  
ATOM   1658  H   LEU A 112     -13.675  94.348  96.223  1.00  1.23           H  
ATOM   1659  HA  LEU A 112     -12.394  93.267  98.623  1.00  1.23           H  
ATOM   1660 1HB  LEU A 112     -14.647  92.494  97.802  1.00  1.23           H  
ATOM   1661 2HB  LEU A 112     -13.826  91.708  96.464  1.00  1.23           H  
ATOM   1662  HG  LEU A 112     -12.533  90.336  98.165  1.00  1.23           H  
ATOM   1663 1HD1 LEU A 112     -13.386  90.204 100.453  1.00  1.23           H  
ATOM   1664 2HD1 LEU A 112     -12.800  91.818 100.098  1.00  1.23           H  
ATOM   1665 3HD1 LEU A 112     -14.526  91.478 100.118  1.00  1.23           H  
ATOM   1666 1HD2 LEU A 112     -14.414  88.813  98.601  1.00  1.23           H  
ATOM   1667 2HD2 LEU A 112     -15.548  90.133  98.229  1.00  1.23           H  
ATOM   1668 3HD2 LEU A 112     -14.494  89.481  96.951  1.00  1.23           H  
ATOM   1669  N   GLN A 113     -10.373  92.055  97.811  1.00  1.03           N  
ATOM   1670  CA  GLN A 113      -9.128  91.432  97.366  1.00  1.03           C  
ATOM   1671  C   GLN A 113      -9.164  89.955  97.687  1.00  1.03           C  
ATOM   1672  O   GLN A 113      -9.253  89.565  98.866  1.00  1.03           O  
ATOM   1673  CB  GLN A 113      -7.908  92.076  98.024  1.00  1.03           C  
ATOM   1674  CG  GLN A 113      -7.683  93.527  97.636  1.00  1.03           C  
ATOM   1675  CD  GLN A 113      -6.518  94.174  98.356  1.00  1.03           C  
ATOM   1676  OE1 GLN A 113      -6.193  93.858  99.506  1.00  1.03           O  
ATOM   1677  NE2 GLN A 113      -5.864  95.093  97.662  1.00  1.03           N  
ATOM   1678  H   GLN A 113     -10.530  92.172  98.803  1.00  1.03           H  
ATOM   1679  HA  GLN A 113      -9.043  91.537  96.286  1.00  1.03           H  
ATOM   1680 1HB  GLN A 113      -8.007  92.022  99.105  1.00  1.03           H  
ATOM   1681 2HB  GLN A 113      -7.015  91.513  97.752  1.00  1.03           H  
ATOM   1682 1HG  GLN A 113      -7.462  93.562  96.586  1.00  1.03           H  
ATOM   1683 2HG  GLN A 113      -8.586  94.103  97.837  1.00  1.03           H  
ATOM   1684 1HE2 GLN A 113      -5.080  95.564  98.065  1.00  1.03           H  
ATOM   1685 2HE2 GLN A 113      -6.168  95.312  96.709  1.00  1.03           H  
ATOM   1686  N   VAL A 114      -9.123  89.145  96.640  1.00  0.90           N  
ATOM   1687  CA  VAL A 114      -9.263  87.725  96.816  1.00  0.90           C  
ATOM   1688  C   VAL A 114      -8.020  86.963  96.308  1.00  0.90           C  
ATOM   1689  O   VAL A 114      -7.630  87.092  95.141  1.00  0.90           O  
ATOM   1690  CB  VAL A 114     -10.539  87.266  96.102  1.00  0.90           C  
ATOM   1691  CG1 VAL A 114     -10.688  85.864  96.309  1.00  0.90           C  
ATOM   1692  CG2 VAL A 114     -11.749  88.011  96.634  1.00  0.90           C  
ATOM   1693  H   VAL A 114      -9.018  89.532  95.703  1.00  0.90           H  
ATOM   1694  HA  VAL A 114      -9.386  87.539  97.864  1.00  0.90           H  
ATOM   1695  HB  VAL A 114     -10.432  87.447  95.031  1.00  0.90           H  
ATOM   1696 1HG1 VAL A 114     -11.572  85.495  95.801  1.00  0.90           H  
ATOM   1697 2HG1 VAL A 114      -9.817  85.391  95.944  1.00  0.90           H  
ATOM   1698 3HG1 VAL A 114     -10.782  85.665  97.365  1.00  0.90           H  
ATOM   1699 1HG2 VAL A 114     -12.640  87.672  96.116  1.00  0.90           H  
ATOM   1700 2HG2 VAL A 114     -11.858  87.821  97.688  1.00  0.90           H  
ATOM   1701 3HG2 VAL A 114     -11.617  89.069  96.471  1.00  0.90           H  
ATOM   1702  N   ARG A 115      -7.400  86.188  97.199  1.00  0.83           N  
ATOM   1703  CA  ARG A 115      -6.172  85.455  96.884  1.00  0.83           C  
ATOM   1704  C   ARG A 115      -6.383  83.991  96.573  1.00  0.83           C  
ATOM   1705  O   ARG A 115      -7.138  83.311  97.257  1.00  0.83           O  
ATOM   1706  CB  ARG A 115      -5.160  85.548  98.022  1.00  0.83           C  
ATOM   1707  CG  ARG A 115      -3.833  84.806  97.754  1.00  0.83           C  
ATOM   1708  CD  ARG A 115      -2.823  85.029  98.812  1.00  0.83           C  
ATOM   1709  NE  ARG A 115      -1.606  84.258  98.560  1.00  0.83           N  
ATOM   1710  CZ  ARG A 115      -0.583  84.124  99.435  1.00  0.83           C  
ATOM   1711  NH1 ARG A 115      -0.646  84.723 100.606  1.00  0.83           N  
ATOM   1712  NH2 ARG A 115       0.484  83.389  99.138  1.00  0.83           N  
ATOM   1713  H   ARG A 115      -7.809  86.124  98.130  1.00  0.83           H  
ATOM   1714  HA  ARG A 115      -5.730  85.915  96.007  1.00  0.83           H  
ATOM   1715 1HB  ARG A 115      -4.925  86.592  98.215  1.00  0.83           H  
ATOM   1716 2HB  ARG A 115      -5.595  85.133  98.931  1.00  0.83           H  
ATOM   1717 1HG  ARG A 115      -4.018  83.731  97.723  1.00  0.83           H  
ATOM   1718 2HG  ARG A 115      -3.414  85.120  96.796  1.00  0.83           H  
ATOM   1719 1HD  ARG A 115      -2.559  86.085  98.845  1.00  0.83           H  
ATOM   1720 2HD  ARG A 115      -3.229  84.720  99.774  1.00  0.83           H  
ATOM   1721  HE  ARG A 115      -1.533  83.783  97.663  1.00  0.83           H  
ATOM   1722 1HH1 ARG A 115      -1.452  85.280 100.847  1.00  0.83           H  
ATOM   1723 2HH1 ARG A 115       0.113  84.623 101.265  1.00  0.83           H  
ATOM   1724 1HH2 ARG A 115       0.562  82.893  98.235  1.00  0.83           H  
ATOM   1725 2HH2 ARG A 115       1.232  83.298  99.805  1.00  0.83           H  
ATOM   1726  N   GLU A 116      -5.694  83.517  95.548  1.00  0.79           N  
ATOM   1727  CA  GLU A 116      -5.705  82.125  95.138  1.00  0.79           C  
ATOM   1728  C   GLU A 116      -4.716  81.288  95.932  1.00  0.79           C  
ATOM   1729  O   GLU A 116      -3.547  81.635  95.999  1.00  0.79           O  
ATOM   1730  CB  GLU A 116      -5.293  82.024  93.661  1.00  0.79           C  
ATOM   1731  CG  GLU A 116      -5.310  80.622  93.112  1.00  0.79           C  
ATOM   1732  CD  GLU A 116      -4.813  80.504  91.694  1.00  0.79           C  
ATOM   1733  OE1 GLU A 116      -3.671  80.823  91.451  1.00  0.79           O  
ATOM   1734  OE2 GLU A 116      -5.559  80.070  90.862  1.00  0.79           O  
ATOM   1735  H   GLU A 116      -5.127  84.166  95.015  1.00  0.79           H  
ATOM   1736  HA  GLU A 116      -6.697  81.716  95.297  1.00  0.79           H  
ATOM   1737 1HB  GLU A 116      -5.943  82.639  93.046  1.00  0.79           H  
ATOM   1738 2HB  GLU A 116      -4.289  82.411  93.547  1.00  0.79           H  
ATOM   1739 1HG  GLU A 116      -4.713  79.970  93.749  1.00  0.79           H  
ATOM   1740 2HG  GLU A 116      -6.341  80.284  93.157  1.00  0.79           H  
ATOM   1741  N   MET A 117      -5.169  80.177  96.498  1.00  0.77           N  
ATOM   1742  CA  MET A 117      -4.291  79.235  97.183  1.00  0.77           C  
ATOM   1743  C   MET A 117      -4.378  77.876  96.521  1.00  0.77           C  
ATOM   1744  O   MET A 117      -5.396  77.525  95.919  1.00  0.77           O  
ATOM   1745  CB  MET A 117      -4.567  79.163  98.675  1.00  0.77           C  
ATOM   1746  CG  MET A 117      -4.321  80.474  99.400  1.00  0.77           C  
ATOM   1747  SD  MET A 117      -2.570  80.960  99.339  1.00  0.77           S  
ATOM   1748  CE  MET A 117      -1.761  79.709 100.345  1.00  0.77           C  
ATOM   1749  H   MET A 117      -6.163  79.979  96.448  1.00  0.77           H  
ATOM   1750  HA  MET A 117      -3.264  79.575  97.065  1.00  0.77           H  
ATOM   1751 1HB  MET A 117      -5.608  78.881  98.835  1.00  0.77           H  
ATOM   1752 2HB  MET A 117      -3.942  78.390  99.132  1.00  0.77           H  
ATOM   1753 1HG  MET A 117      -4.909  81.265  98.936  1.00  0.77           H  
ATOM   1754 2HG  MET A 117      -4.622  80.386 100.443  1.00  0.77           H  
ATOM   1755 1HE  MET A 117      -0.688  79.906 100.379  1.00  0.77           H  
ATOM   1756 2HE  MET A 117      -2.168  79.735 101.358  1.00  0.77           H  
ATOM   1757 3HE  MET A 117      -1.933  78.717  99.912  1.00  0.77           H  
ATOM   1758  N   GLY A 118      -3.329  77.085  96.644  1.00  0.77           N  
ATOM   1759  CA  GLY A 118      -3.367  75.797  95.987  1.00  0.77           C  
ATOM   1760  C   GLY A 118      -2.433  75.796  94.784  1.00  0.77           C  
ATOM   1761  O   GLY A 118      -1.575  76.674  94.658  1.00  0.77           O  
ATOM   1762  H   GLY A 118      -2.509  77.373  97.162  1.00  0.77           H  
ATOM   1763 1HA  GLY A 118      -3.087  75.028  96.685  1.00  0.77           H  
ATOM   1764 2HA  GLY A 118      -4.382  75.571  95.687  1.00  0.77           H  
ATOM   1765  N   PRO A 119      -2.622  74.844  93.880  1.00  0.78           N  
ATOM   1766  CA  PRO A 119      -3.668  73.841  93.836  1.00  0.78           C  
ATOM   1767  C   PRO A 119      -3.651  72.787  94.914  1.00  0.78           C  
ATOM   1768  O   PRO A 119      -2.593  72.303  95.335  1.00  0.78           O  
ATOM   1769  CB  PRO A 119      -3.422  73.186  92.486  1.00  0.78           C  
ATOM   1770  CG  PRO A 119      -1.954  73.422  92.192  1.00  0.78           C  
ATOM   1771  CD  PRO A 119      -1.659  74.771  92.785  1.00  0.78           C  
ATOM   1772  HA  PRO A 119      -4.651  74.349  93.813  1.00  0.78           H  
ATOM   1773 1HB  PRO A 119      -3.659  72.109  92.557  1.00  0.78           H  
ATOM   1774 2HB  PRO A 119      -4.094  73.596  91.747  1.00  0.78           H  
ATOM   1775 1HG  PRO A 119      -1.342  72.617  92.631  1.00  0.78           H  
ATOM   1776 2HG  PRO A 119      -1.784  73.390  91.105  1.00  0.78           H  
ATOM   1777 1HD  PRO A 119      -0.635  74.819  93.150  1.00  0.78           H  
ATOM   1778 2HD  PRO A 119      -1.856  75.570  92.066  1.00  0.78           H  
ATOM   1779  N   TYR A 120      -4.840  72.348  95.275  1.00  0.81           N  
ATOM   1780  CA  TYR A 120      -5.039  71.237  96.177  1.00  0.81           C  
ATOM   1781  C   TYR A 120      -5.614  70.126  95.318  1.00  0.81           C  
ATOM   1782  O   TYR A 120      -6.763  70.213  94.871  1.00  0.81           O  
ATOM   1783  CB  TYR A 120      -6.001  71.622  97.301  1.00  0.81           C  
ATOM   1784  CG  TYR A 120      -5.528  72.785  98.175  1.00  0.81           C  
ATOM   1785  CD1 TYR A 120      -5.997  74.074  97.933  1.00  0.81           C  
ATOM   1786  CD2 TYR A 120      -4.649  72.568  99.211  1.00  0.81           C  
ATOM   1787  CE1 TYR A 120      -5.583  75.130  98.728  1.00  0.81           C  
ATOM   1788  CE2 TYR A 120      -4.244  73.629 100.006  1.00  0.81           C  
ATOM   1789  CZ  TYR A 120      -4.696  74.896  99.773  1.00  0.81           C  
ATOM   1790  OH  TYR A 120      -4.272  75.937 100.591  1.00  0.81           O  
ATOM   1791  H   TYR A 120      -5.665  72.827  94.919  1.00  0.81           H  
ATOM   1792  HA  TYR A 120      -4.082  70.908  96.587  1.00  0.81           H  
ATOM   1793 1HB  TYR A 120      -6.968  71.894  96.871  1.00  0.81           H  
ATOM   1794 2HB  TYR A 120      -6.163  70.758  97.948  1.00  0.81           H  
ATOM   1795  HD1 TYR A 120      -6.696  74.252  97.119  1.00  0.81           H  
ATOM   1796  HD2 TYR A 120      -4.278  71.560  99.415  1.00  0.81           H  
ATOM   1797  HE1 TYR A 120      -5.958  76.135  98.534  1.00  0.81           H  
ATOM   1798  HE2 TYR A 120      -3.565  73.459 100.828  1.00  0.81           H  
ATOM   1799  HH  TYR A 120      -3.754  75.579 101.363  1.00  0.81           H  
ATOM   1800  N   THR A 121      -4.802  69.130  95.003  1.00  0.88           N  
ATOM   1801  CA  THR A 121      -5.226  68.112  94.057  1.00  0.88           C  
ATOM   1802  C   THR A 121      -5.699  66.842  94.717  1.00  0.88           C  
ATOM   1803  O   THR A 121      -5.047  66.312  95.616  1.00  0.88           O  
ATOM   1804  CB  THR A 121      -4.114  67.780  93.040  1.00  0.88           C  
ATOM   1805  OG1 THR A 121      -3.782  68.966  92.274  1.00  0.88           O  
ATOM   1806  CG2 THR A 121      -4.566  66.648  92.067  1.00  0.88           C  
ATOM   1807  H   THR A 121      -3.871  69.074  95.400  1.00  0.88           H  
ATOM   1808  HA  THR A 121      -6.056  68.508  93.501  1.00  0.88           H  
ATOM   1809  HB  THR A 121      -3.224  67.455  93.583  1.00  0.88           H  
ATOM   1810  HG1 THR A 121      -2.811  68.952  92.077  1.00  0.88           H  
ATOM   1811 1HG2 THR A 121      -3.777  66.434  91.365  1.00  0.88           H  
ATOM   1812 2HG2 THR A 121      -4.796  65.745  92.625  1.00  0.88           H  
ATOM   1813 3HG2 THR A 121      -5.453  66.970  91.521  1.00  0.88           H  
ATOM   1814  N   TYR A 122      -6.846  66.383  94.246  1.00  0.98           N  
ATOM   1815  CA  TYR A 122      -7.472  65.165  94.697  1.00  0.98           C  
ATOM   1816  C   TYR A 122      -7.684  64.230  93.500  1.00  0.98           C  
ATOM   1817  O   TYR A 122      -7.943  64.670  92.377  1.00  0.98           O  
ATOM   1818  CB  TYR A 122      -8.813  65.512  95.375  1.00  0.98           C  
ATOM   1819  CG  TYR A 122      -8.698  66.365  96.674  1.00  0.98           C  
ATOM   1820  CD1 TYR A 122      -8.537  67.760  96.606  1.00  0.98           C  
ATOM   1821  CD2 TYR A 122      -8.787  65.753  97.922  1.00  0.98           C  
ATOM   1822  CE1 TYR A 122      -8.427  68.515  97.778  1.00  0.98           C  
ATOM   1823  CE2 TYR A 122      -8.679  66.508  99.092  1.00  0.98           C  
ATOM   1824  CZ  TYR A 122      -8.489  67.876  99.029  1.00  0.98           C  
ATOM   1825  OH  TYR A 122      -8.351  68.615 100.201  1.00  0.98           O  
ATOM   1826  H   TYR A 122      -7.302  66.928  93.516  1.00  0.98           H  
ATOM   1827  HA  TYR A 122      -6.814  64.671  95.399  1.00  0.98           H  
ATOM   1828 1HB  TYR A 122      -9.444  66.055  94.667  1.00  0.98           H  
ATOM   1829 2HB  TYR A 122      -9.323  64.585  95.625  1.00  0.98           H  
ATOM   1830  HD1 TYR A 122      -8.481  68.258  95.632  1.00  0.98           H  
ATOM   1831  HD2 TYR A 122      -8.932  64.677  97.985  1.00  0.98           H  
ATOM   1832  HE1 TYR A 122      -8.286  69.594  97.718  1.00  0.98           H  
ATOM   1833  HE2 TYR A 122      -8.734  66.020 100.066  1.00  0.98           H  
ATOM   1834  HH  TYR A 122      -7.592  68.264 100.758  1.00  0.98           H  
ATOM   1835  N   ARG A 123      -7.581  62.934  93.722  1.00  1.13           N  
ATOM   1836  CA  ARG A 123      -7.855  61.980  92.665  1.00  1.13           C  
ATOM   1837  C   ARG A 123      -9.322  61.664  92.740  1.00  1.13           C  
ATOM   1838  O   ARG A 123      -9.847  61.417  93.827  1.00  1.13           O  
ATOM   1839  CB  ARG A 123      -7.024  60.717  92.804  1.00  1.13           C  
ATOM   1840  CG  ARG A 123      -7.174  59.719  91.690  1.00  1.13           C  
ATOM   1841  CD  ARG A 123      -6.254  58.545  91.875  1.00  1.13           C  
ATOM   1842  NE  ARG A 123      -4.845  58.928  91.778  1.00  1.13           N  
ATOM   1843  CZ  ARG A 123      -3.968  59.017  92.793  1.00  1.13           C  
ATOM   1844  NH1 ARG A 123      -4.314  58.730  94.034  1.00  1.13           N  
ATOM   1845  NH2 ARG A 123      -2.745  59.403  92.494  1.00  1.13           N  
ATOM   1846  H   ARG A 123      -7.338  62.609  94.644  1.00  1.13           H  
ATOM   1847  HA  ARG A 123      -7.641  62.429  91.696  1.00  1.13           H  
ATOM   1848 1HB  ARG A 123      -5.982  60.973  92.841  1.00  1.13           H  
ATOM   1849 2HB  ARG A 123      -7.269  60.220  93.740  1.00  1.13           H  
ATOM   1850 1HG  ARG A 123      -8.204  59.355  91.657  1.00  1.13           H  
ATOM   1851 2HG  ARG A 123      -6.937  60.210  90.743  1.00  1.13           H  
ATOM   1852 1HD  ARG A 123      -6.422  58.108  92.858  1.00  1.13           H  
ATOM   1853 2HD  ARG A 123      -6.458  57.802  91.109  1.00  1.13           H  
ATOM   1854  HE  ARG A 123      -4.474  59.178  90.865  1.00  1.13           H  
ATOM   1855 1HH1 ARG A 123      -5.260  58.439  94.241  1.00  1.13           H  
ATOM   1856 2HH1 ARG A 123      -3.636  58.808  94.780  1.00  1.13           H  
ATOM   1857 1HH2 ARG A 123      -2.549  59.615  91.511  1.00  1.13           H  
ATOM   1858 2HH2 ARG A 123      -2.035  59.489  93.206  1.00  1.13           H  
ATOM   1859  N   ARG A 124      -9.994  61.736  91.605  1.00  1.31           N  
ATOM   1860  CA  ARG A 124     -11.420  61.491  91.544  1.00  1.31           C  
ATOM   1861  C   ARG A 124     -11.766  60.191  90.843  1.00  1.31           C  
ATOM   1862  O   ARG A 124     -11.229  59.845  89.775  1.00  1.31           O  
ATOM   1863  CB  ARG A 124     -12.152  62.623  90.828  1.00  1.31           C  
ATOM   1864  CG  ARG A 124     -13.678  62.472  90.797  1.00  1.31           C  
ATOM   1865  CD  ARG A 124     -14.411  63.656  90.198  1.00  1.31           C  
ATOM   1866  NE  ARG A 124     -15.855  63.474  90.341  1.00  1.31           N  
ATOM   1867  CZ  ARG A 124     -16.842  64.316  89.940  1.00  1.31           C  
ATOM   1868  NH1 ARG A 124     -16.585  65.440  89.332  1.00  1.31           N  
ATOM   1869  NH2 ARG A 124     -18.096  63.989  90.180  1.00  1.31           N  
ATOM   1870  H   ARG A 124      -9.497  61.946  90.748  1.00  1.31           H  
ATOM   1871  HA  ARG A 124     -11.803  61.437  92.564  1.00  1.31           H  
ATOM   1872 1HB  ARG A 124     -11.917  63.568  91.308  1.00  1.31           H  
ATOM   1873 2HB  ARG A 124     -11.799  62.691  89.804  1.00  1.31           H  
ATOM   1874 1HG  ARG A 124     -13.943  61.605  90.195  1.00  1.31           H  
ATOM   1875 2HG  ARG A 124     -14.033  62.321  91.817  1.00  1.31           H  
ATOM   1876 1HD  ARG A 124     -14.129  64.578  90.701  1.00  1.31           H  
ATOM   1877 2HD  ARG A 124     -14.181  63.740  89.134  1.00  1.31           H  
ATOM   1878  HE  ARG A 124     -16.153  62.628  90.799  1.00  1.31           H  
ATOM   1879 1HH1 ARG A 124     -15.629  65.721  89.135  1.00  1.31           H  
ATOM   1880 2HH1 ARG A 124     -17.337  66.035  89.038  1.00  1.31           H  
ATOM   1881 1HH2 ARG A 124     -18.298  63.124  90.668  1.00  1.31           H  
ATOM   1882 2HH2 ARG A 124     -18.841  64.596  89.888  1.00  1.31           H  
ATOM   1883  N   ARG A 125     -12.715  59.490  91.433  1.00  1.51           N  
ATOM   1884  CA  ARG A 125     -13.275  58.323  90.807  1.00  1.51           C  
ATOM   1885  C   ARG A 125     -14.781  58.399  90.831  1.00  1.51           C  
ATOM   1886  O   ARG A 125     -15.410  58.548  91.887  1.00  1.51           O  
ATOM   1887  CB  ARG A 125     -12.839  57.038  91.491  1.00  1.51           C  
ATOM   1888  CG  ARG A 125     -13.446  55.771  90.850  1.00  1.51           C  
ATOM   1889  CD  ARG A 125     -12.985  54.518  91.492  1.00  1.51           C  
ATOM   1890  NE  ARG A 125     -13.681  53.339  90.964  1.00  1.51           N  
ATOM   1891  CZ  ARG A 125     -13.388  52.070  91.266  1.00  1.51           C  
ATOM   1892  NH1 ARG A 125     -12.393  51.757  92.076  1.00  1.51           N  
ATOM   1893  NH2 ARG A 125     -14.130  51.151  90.728  1.00  1.51           N  
ATOM   1894  H   ARG A 125     -13.065  59.788  92.347  1.00  1.51           H  
ATOM   1895  HA  ARG A 125     -12.951  58.290  89.767  1.00  1.51           H  
ATOM   1896 1HB  ARG A 125     -11.755  56.954  91.461  1.00  1.51           H  
ATOM   1897 2HB  ARG A 125     -13.141  57.063  92.539  1.00  1.51           H  
ATOM   1898 1HG  ARG A 125     -14.528  55.811  90.936  1.00  1.51           H  
ATOM   1899 2HG  ARG A 125     -13.179  55.735  89.795  1.00  1.51           H  
ATOM   1900 1HD  ARG A 125     -11.918  54.390  91.316  1.00  1.51           H  
ATOM   1901 2HD  ARG A 125     -13.174  54.573  92.563  1.00  1.51           H  
ATOM   1902  HE  ARG A 125     -14.494  53.458  90.320  1.00  1.51           H  
ATOM   1903 1HH1 ARG A 125     -11.828  52.482  92.488  1.00  1.51           H  
ATOM   1904 2HH1 ARG A 125     -12.202  50.784  92.287  1.00  1.51           H  
ATOM   1905 1HH2 ARG A 125     -14.897  51.456  90.111  1.00  1.51           H  
ATOM   1906 2HH2 ARG A 125     -13.956  50.156  90.908  1.00  1.51           H  
ATOM   1907  N   GLU A 126     -15.368  58.302  89.655  1.00  1.71           N  
ATOM   1908  CA  GLU A 126     -16.808  58.270  89.592  1.00  1.71           C  
ATOM   1909  C   GLU A 126     -17.131  56.813  89.456  1.00  1.71           C  
ATOM   1910  O   GLU A 126     -16.415  56.097  88.756  1.00  1.71           O  
ATOM   1911  CB  GLU A 126     -17.361  59.079  88.427  1.00  1.71           C  
ATOM   1912  CG  GLU A 126     -17.103  60.585  88.508  1.00  1.71           C  
ATOM   1913  CD  GLU A 126     -17.756  61.328  87.369  1.00  1.71           C  
ATOM   1914  OE1 GLU A 126     -18.295  60.678  86.515  1.00  1.71           O  
ATOM   1915  OE2 GLU A 126     -17.744  62.527  87.357  1.00  1.71           O  
ATOM   1916  H   GLU A 126     -14.818  58.217  88.811  1.00  1.71           H  
ATOM   1917  HA  GLU A 126     -17.240  58.637  90.521  1.00  1.71           H  
ATOM   1918 1HB  GLU A 126     -16.934  58.714  87.494  1.00  1.71           H  
ATOM   1919 2HB  GLU A 126     -18.442  58.931  88.371  1.00  1.71           H  
ATOM   1920 1HG  GLU A 126     -17.497  60.961  89.448  1.00  1.71           H  
ATOM   1921 2HG  GLU A 126     -16.028  60.769  88.496  1.00  1.71           H  
ATOM   1922  N   VAL A 127     -18.181  56.383  90.121  1.00  1.87           N  
ATOM   1923  CA  VAL A 127     -18.571  54.993  90.077  1.00  1.87           C  
ATOM   1924  C   VAL A 127     -19.970  54.843  89.535  1.00  1.87           C  
ATOM   1925  O   VAL A 127     -20.892  55.533  89.972  1.00  1.87           O  
ATOM   1926  CB  VAL A 127     -18.475  54.387  91.473  1.00  1.87           C  
ATOM   1927  CG1 VAL A 127     -18.914  52.925  91.434  1.00  1.87           C  
ATOM   1928  CG2 VAL A 127     -17.051  54.541  91.991  1.00  1.87           C  
ATOM   1929  H   VAL A 127     -18.706  57.039  90.694  1.00  1.87           H  
ATOM   1930  HA  VAL A 127     -17.887  54.457  89.420  1.00  1.87           H  
ATOM   1931  HB  VAL A 127     -19.141  54.916  92.122  1.00  1.87           H  
ATOM   1932 1HG1 VAL A 127     -18.857  52.491  92.424  1.00  1.87           H  
ATOM   1933 2HG1 VAL A 127     -19.932  52.866  91.072  1.00  1.87           H  
ATOM   1934 3HG1 VAL A 127     -18.262  52.369  90.764  1.00  1.87           H  
ATOM   1935 1HG2 VAL A 127     -16.970  54.124  92.984  1.00  1.87           H  
ATOM   1936 2HG2 VAL A 127     -16.384  54.011  91.317  1.00  1.87           H  
ATOM   1937 3HG2 VAL A 127     -16.781  55.596  92.023  1.00  1.87           H  
ATOM   1938  N   LYS A 128     -20.106  53.971  88.548  1.00  1.98           N  
ATOM   1939  CA  LYS A 128     -21.376  53.699  87.877  1.00  1.98           C  
ATOM   1940  C   LYS A 128     -21.920  52.307  88.269  1.00  1.98           C  
ATOM   1941  O   LYS A 128     -21.349  51.277  87.917  1.00  1.98           O  
ATOM   1942  CB  LYS A 128     -21.143  53.865  86.378  1.00  1.98           C  
ATOM   1943  CG  LYS A 128     -20.785  55.312  85.970  1.00  1.98           C  
ATOM   1944  CD  LYS A 128     -20.410  55.468  84.465  1.00  1.98           C  
ATOM   1945  CE  LYS A 128     -20.188  56.957  84.138  1.00  1.98           C  
ATOM   1946  NZ  LYS A 128     -19.735  57.235  82.736  1.00  1.98           N  
ATOM   1947  H   LYS A 128     -19.265  53.459  88.253  1.00  1.98           H  
ATOM   1948  HA  LYS A 128     -22.104  54.443  88.196  1.00  1.98           H  
ATOM   1949 1HB  LYS A 128     -20.314  53.229  86.073  1.00  1.98           H  
ATOM   1950 2HB  LYS A 128     -22.028  53.557  85.828  1.00  1.98           H  
ATOM   1951 1HG  LYS A 128     -21.626  55.963  86.205  1.00  1.98           H  
ATOM   1952 2HG  LYS A 128     -19.934  55.642  86.565  1.00  1.98           H  
ATOM   1953 1HD  LYS A 128     -19.492  54.919  84.264  1.00  1.98           H  
ATOM   1954 2HD  LYS A 128     -21.194  55.068  83.827  1.00  1.98           H  
ATOM   1955 1HE  LYS A 128     -21.136  57.465  84.287  1.00  1.98           H  
ATOM   1956 2HE  LYS A 128     -19.452  57.365  84.829  1.00  1.98           H  
ATOM   1957 1HZ  LYS A 128     -19.651  58.276  82.620  1.00  1.98           H  
ATOM   1958 2HZ  LYS A 128     -18.843  56.803  82.558  1.00  1.98           H  
ATOM   1959 3HZ  LYS A 128     -20.412  56.891  82.075  1.00  1.98           H  
ATOM   1960  N   LEU A 129     -23.009  52.287  89.035  1.00  2.03           N  
ATOM   1961  CA  LEU A 129     -23.564  51.055  89.595  1.00  2.03           C  
ATOM   1962  C   LEU A 129     -24.894  50.580  89.024  1.00  2.03           C  
ATOM   1963  O   LEU A 129     -25.736  51.373  88.587  1.00  2.03           O  
ATOM   1964  CB  LEU A 129     -23.797  51.200  91.097  1.00  2.03           C  
ATOM   1965  CG  LEU A 129     -22.639  51.539  91.964  1.00  2.03           C  
ATOM   1966  CD1 LEU A 129     -23.186  51.648  93.358  1.00  2.03           C  
ATOM   1967  CD2 LEU A 129     -21.565  50.469  91.839  1.00  2.03           C  
ATOM   1968  H   LEU A 129     -23.454  53.173  89.255  1.00  2.03           H  
ATOM   1969  HA  LEU A 129     -22.832  50.265  89.437  1.00  2.03           H  
ATOM   1970 1HB  LEU A 129     -24.544  51.980  91.243  1.00  2.03           H  
ATOM   1971 2HB  LEU A 129     -24.222  50.265  91.471  1.00  2.03           H  
ATOM   1972  HG  LEU A 129     -22.221  52.507  91.684  1.00  2.03           H  
ATOM   1973 1HD1 LEU A 129     -22.434  51.887  94.063  1.00  2.03           H  
ATOM   1974 2HD1 LEU A 129     -23.938  52.423  93.357  1.00  2.03           H  
ATOM   1975 3HD1 LEU A 129     -23.636  50.696  93.640  1.00  2.03           H  
ATOM   1976 1HD2 LEU A 129     -20.731  50.710  92.496  1.00  2.03           H  
ATOM   1977 2HD2 LEU A 129     -21.981  49.503  92.123  1.00  2.03           H  
ATOM   1978 3HD2 LEU A 129     -21.209  50.420  90.804  1.00  2.03           H  
ATOM   1979  N   ASP A 130     -25.115  49.263  89.137  1.00  2.05           N  
ATOM   1980  CA  ASP A 130     -26.393  48.628  88.803  1.00  2.05           C  
ATOM   1981  C   ASP A 130     -26.921  48.905  87.404  1.00  2.05           C  
ATOM   1982  O   ASP A 130     -28.061  49.331  87.242  1.00  2.05           O  
ATOM   1983  CB  ASP A 130     -27.467  49.002  89.827  1.00  2.05           C  
ATOM   1984  CG  ASP A 130     -27.152  48.475  91.248  1.00  2.05           C  
ATOM   1985  OD1 ASP A 130     -26.604  47.407  91.348  1.00  2.05           O  
ATOM   1986  OD2 ASP A 130     -27.514  49.126  92.223  1.00  2.05           O  
ATOM   1987  H   ASP A 130     -24.367  48.680  89.488  1.00  2.05           H  
ATOM   1988  HA  ASP A 130     -26.246  47.550  88.877  1.00  2.05           H  
ATOM   1989 1HB  ASP A 130     -27.563  50.074  89.858  1.00  2.05           H  
ATOM   1990 2HB  ASP A 130     -28.426  48.598  89.505  1.00  2.05           H  
ATOM   1991  N   VAL A 131     -26.094  48.677  86.394  1.00  2.05           N  
ATOM   1992  CA  VAL A 131     -26.527  48.906  85.023  1.00  2.05           C  
ATOM   1993  C   VAL A 131     -27.696  47.985  84.639  1.00  2.05           C  
ATOM   1994  O   VAL A 131     -27.594  46.760  84.750  1.00  2.05           O  
ATOM   1995  CB  VAL A 131     -25.331  48.650  84.078  1.00  2.05           C  
ATOM   1996  CG1 VAL A 131     -25.764  48.756  82.653  1.00  2.05           C  
ATOM   1997  CG2 VAL A 131     -24.214  49.657  84.371  1.00  2.05           C  
ATOM   1998  H   VAL A 131     -25.161  48.344  86.580  1.00  2.05           H  
ATOM   1999  HA  VAL A 131     -26.858  49.930  84.926  1.00  2.05           H  
ATOM   2000  HB  VAL A 131     -24.960  47.637  84.240  1.00  2.05           H  
ATOM   2001 1HG1 VAL A 131     -24.916  48.566  81.994  1.00  2.05           H  
ATOM   2002 2HG1 VAL A 131     -26.557  48.038  82.441  1.00  2.05           H  
ATOM   2003 3HG1 VAL A 131     -26.124  49.756  82.507  1.00  2.05           H  
ATOM   2004 1HG2 VAL A 131     -23.364  49.463  83.716  1.00  2.05           H  
ATOM   2005 2HG2 VAL A 131     -24.562  50.662  84.200  1.00  2.05           H  
ATOM   2006 3HG2 VAL A 131     -23.893  49.563  85.409  1.00  2.05           H  
ATOM   2007  N   LYS A 132     -28.789  48.595  84.160  1.00  2.04           N  
ATOM   2008  CA  LYS A 132     -30.011  47.895  83.753  1.00  2.04           C  
ATOM   2009  C   LYS A 132     -30.498  48.343  82.387  1.00  2.04           C  
ATOM   2010  O   LYS A 132     -30.339  49.499  82.009  1.00  2.04           O  
ATOM   2011  CB  LYS A 132     -31.135  48.127  84.766  1.00  2.04           C  
ATOM   2012  CG  LYS A 132     -30.879  47.547  86.159  1.00  2.04           C  
ATOM   2013  CD  LYS A 132     -32.062  47.773  87.085  1.00  2.04           C  
ATOM   2014  CE  LYS A 132     -31.792  47.220  88.479  1.00  2.04           C  
ATOM   2015  NZ  LYS A 132     -32.961  47.411  89.386  1.00  2.04           N  
ATOM   2016  H   LYS A 132     -28.776  49.613  84.129  1.00  2.04           H  
ATOM   2017  HA  LYS A 132     -29.795  46.828  83.696  1.00  2.04           H  
ATOM   2018 1HB  LYS A 132     -31.296  49.200  84.878  1.00  2.04           H  
ATOM   2019 2HB  LYS A 132     -32.061  47.696  84.383  1.00  2.04           H  
ATOM   2020 1HG  LYS A 132     -30.677  46.480  86.079  1.00  2.04           H  
ATOM   2021 2HG  LYS A 132     -30.012  48.022  86.592  1.00  2.04           H  
ATOM   2022 1HD  LYS A 132     -32.257  48.844  87.163  1.00  2.04           H  
ATOM   2023 2HD  LYS A 132     -32.948  47.288  86.675  1.00  2.04           H  
ATOM   2024 1HE  LYS A 132     -31.570  46.157  88.405  1.00  2.04           H  
ATOM   2025 2HE  LYS A 132     -30.926  47.732  88.904  1.00  2.04           H  
ATOM   2026 1HZ  LYS A 132     -32.748  47.035  90.299  1.00  2.04           H  
ATOM   2027 2HZ  LYS A 132     -33.168  48.397  89.468  1.00  2.04           H  
ATOM   2028 3HZ  LYS A 132     -33.764  46.931  89.005  1.00  2.04           H  
ATOM   2029  N   PHE A 133     -31.155  47.457  81.654  1.00  2.03           N  
ATOM   2030  CA  PHE A 133     -31.660  47.860  80.345  1.00  2.03           C  
ATOM   2031  C   PHE A 133     -33.134  48.167  80.295  1.00  2.03           C  
ATOM   2032  O   PHE A 133     -33.946  47.567  81.001  1.00  2.03           O  
ATOM   2033  CB  PHE A 133     -31.282  46.833  79.304  1.00  2.03           C  
ATOM   2034  CG  PHE A 133     -29.853  46.934  79.051  1.00  2.03           C  
ATOM   2035  CD1 PHE A 133     -28.925  46.266  79.827  1.00  2.03           C  
ATOM   2036  CD2 PHE A 133     -29.420  47.758  78.057  1.00  2.03           C  
ATOM   2037  CE1 PHE A 133     -27.586  46.435  79.590  1.00  2.03           C  
ATOM   2038  CE2 PHE A 133     -28.110  47.923  77.824  1.00  2.03           C  
ATOM   2039  CZ  PHE A 133     -27.175  47.262  78.591  1.00  2.03           C  
ATOM   2040  H   PHE A 133     -31.288  46.510  81.984  1.00  2.03           H  
ATOM   2041  HA  PHE A 133     -31.145  48.774  80.056  1.00  2.03           H  
ATOM   2042 1HB  PHE A 133     -31.511  45.825  79.652  1.00  2.03           H  
ATOM   2043 2HB  PHE A 133     -31.826  47.014  78.375  1.00  2.03           H  
ATOM   2044  HD1 PHE A 133     -29.263  45.611  80.632  1.00  2.03           H  
ATOM   2045  HD2 PHE A 133     -30.151  48.303  77.450  1.00  2.03           H  
ATOM   2046  HE1 PHE A 133     -26.870  45.924  80.195  1.00  2.03           H  
ATOM   2047  HE2 PHE A 133     -27.802  48.600  77.028  1.00  2.03           H  
ATOM   2048  HZ  PHE A 133     -26.120  47.413  78.397  1.00  2.03           H  
ATOM   2049  N   LEU A 134     -33.458  49.133  79.448  1.00  2.00           N  
ATOM   2050  CA  LEU A 134     -34.820  49.567  79.219  1.00  2.00           C  
ATOM   2051  C   LEU A 134     -35.247  49.081  77.851  1.00  2.00           C  
ATOM   2052  O   LEU A 134     -34.399  48.950  76.966  1.00  2.00           O  
ATOM   2053  CB  LEU A 134     -34.876  51.086  79.224  1.00  2.00           C  
ATOM   2054  CG  LEU A 134     -34.306  51.786  80.452  1.00  2.00           C  
ATOM   2055  CD1 LEU A 134     -34.377  53.291  80.222  1.00  2.00           C  
ATOM   2056  CD2 LEU A 134     -35.071  51.366  81.688  1.00  2.00           C  
ATOM   2057  H   LEU A 134     -32.711  49.589  78.917  1.00  2.00           H  
ATOM   2058  HA  LEU A 134     -35.477  49.146  79.979  1.00  2.00           H  
ATOM   2059 1HB  LEU A 134     -34.331  51.429  78.372  1.00  2.00           H  
ATOM   2060 2HB  LEU A 134     -35.913  51.395  79.109  1.00  2.00           H  
ATOM   2061  HG  LEU A 134     -33.251  51.515  80.575  1.00  2.00           H  
ATOM   2062 1HD1 LEU A 134     -33.961  53.813  81.079  1.00  2.00           H  
ATOM   2063 2HD1 LEU A 134     -33.809  53.550  79.341  1.00  2.00           H  
ATOM   2064 3HD1 LEU A 134     -35.412  53.591  80.085  1.00  2.00           H  
ATOM   2065 1HD2 LEU A 134     -34.650  51.873  82.559  1.00  2.00           H  
ATOM   2066 2HD2 LEU A 134     -36.120  51.638  81.579  1.00  2.00           H  
ATOM   2067 3HD2 LEU A 134     -34.987  50.286  81.821  1.00  2.00           H  
ATOM   2068  N   ASP A 135     -36.534  48.849  77.642  1.00  1.93           N  
ATOM   2069  CA  ASP A 135     -36.980  48.476  76.306  1.00  1.93           C  
ATOM   2070  C   ASP A 135     -36.597  49.618  75.348  1.00  1.93           C  
ATOM   2071  O   ASP A 135     -36.666  50.788  75.750  1.00  1.93           O  
ATOM   2072  CB  ASP A 135     -38.489  48.242  76.294  1.00  1.93           C  
ATOM   2073  CG  ASP A 135     -38.899  46.989  77.076  1.00  1.93           C  
ATOM   2074  OD1 ASP A 135     -38.031  46.229  77.453  1.00  1.93           O  
ATOM   2075  OD2 ASP A 135     -40.073  46.815  77.309  1.00  1.93           O  
ATOM   2076  H   ASP A 135     -37.199  48.940  78.397  1.00  1.93           H  
ATOM   2077  HA  ASP A 135     -36.472  47.557  76.029  1.00  1.93           H  
ATOM   2078 1HB  ASP A 135     -38.999  49.106  76.715  1.00  1.93           H  
ATOM   2079 2HB  ASP A 135     -38.828  48.135  75.254  1.00  1.93           H  
ATOM   2080  N   ASP A 136     -36.141  49.331  74.110  1.00  1.83           N  
ATOM   2081  CA  ASP A 136     -36.019  48.027  73.433  1.00  1.83           C  
ATOM   2082  C   ASP A 136     -34.582  47.496  73.453  1.00  1.83           C  
ATOM   2083  O   ASP A 136     -34.151  46.819  72.523  1.00  1.83           O  
ATOM   2084  CB  ASP A 136     -36.478  48.157  71.974  1.00  1.83           C  
ATOM   2085  CG  ASP A 136     -37.982  48.382  71.840  1.00  1.83           C  
ATOM   2086  OD1 ASP A 136     -38.713  47.716  72.530  1.00  1.83           O  
ATOM   2087  OD2 ASP A 136     -38.384  49.206  71.055  1.00  1.83           O  
ATOM   2088  H   ASP A 136     -35.807  50.124  73.569  1.00  1.83           H  
ATOM   2089  HA  ASP A 136     -36.665  47.300  73.918  1.00  1.83           H  
ATOM   2090 1HB  ASP A 136     -35.954  48.995  71.501  1.00  1.83           H  
ATOM   2091 2HB  ASP A 136     -36.207  47.254  71.425  1.00  1.83           H  
ATOM   2092  N   GLY A 137     -33.822  47.867  74.482  1.00  1.72           N  
ATOM   2093  CA  GLY A 137     -32.411  47.506  74.639  1.00  1.72           C  
ATOM   2094  C   GLY A 137     -31.500  48.633  74.152  1.00  1.72           C  
ATOM   2095  O   GLY A 137     -30.301  48.655  74.447  1.00  1.72           O  
ATOM   2096  H   GLY A 137     -34.242  48.402  75.237  1.00  1.72           H  
ATOM   2097 1HA  GLY A 137     -32.210  47.303  75.691  1.00  1.72           H  
ATOM   2098 2HA  GLY A 137     -32.201  46.593  74.085  1.00  1.72           H  
ATOM   2099  N   ASN A 138     -32.109  49.607  73.466  1.00  1.61           N  
ATOM   2100  CA  ASN A 138     -31.429  50.770  72.902  1.00  1.61           C  
ATOM   2101  C   ASN A 138     -31.161  51.881  73.924  1.00  1.61           C  
ATOM   2102  O   ASN A 138     -30.592  52.925  73.582  1.00  1.61           O  
ATOM   2103  CB  ASN A 138     -32.232  51.315  71.729  1.00  1.61           C  
ATOM   2104  CG  ASN A 138     -33.626  51.854  72.106  1.00  1.61           C  
ATOM   2105  OD1 ASN A 138     -34.410  51.227  72.843  1.00  1.61           O  
ATOM   2106  ND2 ASN A 138     -33.938  53.023  71.601  1.00  1.61           N  
ATOM   2107  H   ASN A 138     -33.094  49.499  73.297  1.00  1.61           H  
ATOM   2108  HA  ASN A 138     -30.469  50.438  72.516  1.00  1.61           H  
ATOM   2109 1HB  ASN A 138     -31.661  52.113  71.248  1.00  1.61           H  
ATOM   2110 2HB  ASN A 138     -32.357  50.521  70.986  1.00  1.61           H  
ATOM   2111 1HD2 ASN A 138     -34.827  53.434  71.803  1.00  1.61           H  
ATOM   2112 2HD2 ASN A 138     -33.287  53.499  71.008  1.00  1.61           H  
ATOM   2113  N   ARG A 139     -31.574  51.644  75.168  1.00  1.52           N  
ATOM   2114  CA  ARG A 139     -31.366  52.553  76.293  1.00  1.52           C  
ATOM   2115  C   ARG A 139     -30.922  51.773  77.528  1.00  1.52           C  
ATOM   2116  O   ARG A 139     -31.308  50.612  77.724  1.00  1.52           O  
ATOM   2117  CB  ARG A 139     -32.616  53.337  76.616  1.00  1.52           C  
ATOM   2118  CG  ARG A 139     -33.115  54.259  75.549  1.00  1.52           C  
ATOM   2119  CD  ARG A 139     -34.329  54.946  76.005  1.00  1.52           C  
ATOM   2120  NE  ARG A 139     -35.412  54.005  76.241  1.00  1.52           N  
ATOM   2121  CZ  ARG A 139     -36.554  54.301  76.869  1.00  1.52           C  
ATOM   2122  NH1 ARG A 139     -36.767  55.527  77.309  1.00  1.52           N  
ATOM   2123  NH2 ARG A 139     -37.456  53.348  77.033  1.00  1.52           N  
ATOM   2124  H   ARG A 139     -32.046  50.770  75.343  1.00  1.52           H  
ATOM   2125  HA  ARG A 139     -30.577  53.251  76.041  1.00  1.52           H  
ATOM   2126 1HB  ARG A 139     -33.417  52.655  76.823  1.00  1.52           H  
ATOM   2127 2HB  ARG A 139     -32.437  53.937  77.509  1.00  1.52           H  
ATOM   2128 1HG  ARG A 139     -32.354  55.009  75.327  1.00  1.52           H  
ATOM   2129 2HG  ARG A 139     -33.357  53.700  74.649  1.00  1.52           H  
ATOM   2130 1HD  ARG A 139     -34.123  55.475  76.939  1.00  1.52           H  
ATOM   2131 2HD  ARG A 139     -34.653  55.661  75.248  1.00  1.52           H  
ATOM   2132  HE  ARG A 139     -35.297  53.049  75.915  1.00  1.52           H  
ATOM   2133 1HH1 ARG A 139     -36.058  56.268  77.152  1.00  1.52           H  
ATOM   2134 2HH1 ARG A 139     -37.628  55.754  77.780  1.00  1.52           H  
ATOM   2135 1HH2 ARG A 139     -37.257  52.401  76.656  1.00  1.52           H  
ATOM   2136 2HH2 ARG A 139     -38.326  53.543  77.500  1.00  1.52           H  
ATOM   2137  N   VAL A 140     -30.144  52.429  78.376  1.00  1.49           N  
ATOM   2138  CA  VAL A 140     -29.633  51.790  79.586  1.00  1.49           C  
ATOM   2139  C   VAL A 140     -29.590  52.749  80.766  1.00  1.49           C  
ATOM   2140  O   VAL A 140     -29.221  53.903  80.604  1.00  1.49           O  
ATOM   2141  CB  VAL A 140     -28.216  51.275  79.281  1.00  1.49           C  
ATOM   2142  CG1 VAL A 140     -27.329  52.438  78.927  1.00  1.49           C  
ATOM   2143  CG2 VAL A 140     -27.665  50.517  80.443  1.00  1.49           C  
ATOM   2144  H   VAL A 140     -29.894  53.392  78.152  1.00  1.49           H  
ATOM   2145  HA  VAL A 140     -30.281  50.953  79.840  1.00  1.49           H  
ATOM   2146  HB  VAL A 140     -28.257  50.633  78.411  1.00  1.49           H  
ATOM   2147 1HG1 VAL A 140     -26.330  52.074  78.682  1.00  1.49           H  
ATOM   2148 2HG1 VAL A 140     -27.745  52.955  78.062  1.00  1.49           H  
ATOM   2149 3HG1 VAL A 140     -27.272  53.119  79.775  1.00  1.49           H  
ATOM   2150 1HG2 VAL A 140     -26.674  50.160  80.182  1.00  1.49           H  
ATOM   2151 2HG2 VAL A 140     -27.603  51.158  81.313  1.00  1.49           H  
ATOM   2152 3HG2 VAL A 140     -28.304  49.669  80.659  1.00  1.49           H  
ATOM   2153  N   SER A 141     -29.909  52.279  81.966  1.00  1.50           N  
ATOM   2154  CA  SER A 141     -29.850  53.167  83.124  1.00  1.50           C  
ATOM   2155  C   SER A 141     -28.903  52.668  84.199  1.00  1.50           C  
ATOM   2156  O   SER A 141     -28.720  51.464  84.389  1.00  1.50           O  
ATOM   2157  CB  SER A 141     -31.229  53.348  83.728  1.00  1.50           C  
ATOM   2158  OG  SER A 141     -32.127  53.954  82.826  1.00  1.50           O  
ATOM   2159  H   SER A 141     -30.183  51.306  82.067  1.00  1.50           H  
ATOM   2160  HA  SER A 141     -29.483  54.133  82.806  1.00  1.50           H  
ATOM   2161 1HB  SER A 141     -31.614  52.378  84.033  1.00  1.50           H  
ATOM   2162 2HB  SER A 141     -31.144  53.963  84.622  1.00  1.50           H  
ATOM   2163  HG  SER A 141     -31.851  54.890  82.702  1.00  1.50           H  
ATOM   2164  N   TYR A 142     -28.322  53.614  84.930  1.00  1.56           N  
ATOM   2165  CA  TYR A 142     -27.438  53.311  86.052  1.00  1.56           C  
ATOM   2166  C   TYR A 142     -27.338  54.437  87.073  1.00  1.56           C  
ATOM   2167  O   TYR A 142     -27.777  55.560  86.830  1.00  1.56           O  
ATOM   2168  CB  TYR A 142     -26.080  52.901  85.521  1.00  1.56           C  
ATOM   2169  CG  TYR A 142     -25.430  53.848  84.614  1.00  1.56           C  
ATOM   2170  CD1 TYR A 142     -24.579  54.804  85.093  1.00  1.56           C  
ATOM   2171  CD2 TYR A 142     -25.667  53.722  83.239  1.00  1.56           C  
ATOM   2172  CE1 TYR A 142     -23.951  55.629  84.211  1.00  1.56           C  
ATOM   2173  CE2 TYR A 142     -25.037  54.551  82.365  1.00  1.56           C  
ATOM   2174  CZ  TYR A 142     -24.171  55.493  82.844  1.00  1.56           C  
ATOM   2175  OH  TYR A 142     -23.511  56.301  81.978  1.00  1.56           O  
ATOM   2176  H   TYR A 142     -28.469  54.587  84.663  1.00  1.56           H  
ATOM   2177  HA  TYR A 142     -27.848  52.447  86.579  1.00  1.56           H  
ATOM   2178 1HB  TYR A 142     -25.401  52.709  86.356  1.00  1.56           H  
ATOM   2179 2HB  TYR A 142     -26.188  51.988  84.996  1.00  1.56           H  
ATOM   2180  HD1 TYR A 142     -24.396  54.896  86.170  1.00  1.56           H  
ATOM   2181  HD2 TYR A 142     -26.346  52.954  82.866  1.00  1.56           H  
ATOM   2182  HE1 TYR A 142     -23.269  56.383  84.581  1.00  1.56           H  
ATOM   2183  HE2 TYR A 142     -25.207  54.452  81.296  1.00  1.56           H  
ATOM   2184  HH  TYR A 142     -24.066  56.460  81.212  1.00  1.56           H  
ATOM   2185  N   LYS A 143     -26.759  54.140  88.228  1.00  1.65           N  
ATOM   2186  CA  LYS A 143     -26.621  55.153  89.272  1.00  1.65           C  
ATOM   2187  C   LYS A 143     -25.183  55.607  89.432  1.00  1.65           C  
ATOM   2188  O   LYS A 143     -24.263  54.791  89.395  1.00  1.65           O  
ATOM   2189  CB  LYS A 143     -27.154  54.584  90.573  1.00  1.65           C  
ATOM   2190  CG  LYS A 143     -28.649  54.331  90.561  1.00  1.65           C  
ATOM   2191  CD  LYS A 143     -29.085  53.584  91.799  1.00  1.65           C  
ATOM   2192  CE  LYS A 143     -28.561  52.175  91.748  1.00  1.65           C  
ATOM   2193  NZ  LYS A 143     -29.107  51.309  92.806  1.00  1.65           N  
ATOM   2194  H   LYS A 143     -26.409  53.191  88.385  1.00  1.65           H  
ATOM   2195  HA  LYS A 143     -27.214  56.027  89.001  1.00  1.65           H  
ATOM   2196 1HB  LYS A 143     -26.655  53.633  90.784  1.00  1.65           H  
ATOM   2197 2HB  LYS A 143     -26.926  55.260  91.383  1.00  1.65           H  
ATOM   2198 1HG  LYS A 143     -29.168  55.289  90.524  1.00  1.65           H  
ATOM   2199 2HG  LYS A 143     -28.919  53.750  89.677  1.00  1.65           H  
ATOM   2200 1HD  LYS A 143     -28.671  54.061  92.671  1.00  1.65           H  
ATOM   2201 2HD  LYS A 143     -30.170  53.574  91.880  1.00  1.65           H  
ATOM   2202 1HE  LYS A 143     -28.807  51.746  90.782  1.00  1.65           H  
ATOM   2203 2HE  LYS A 143     -27.474  52.205  91.854  1.00  1.65           H  
ATOM   2204 1HZ  LYS A 143     -28.659  50.399  92.661  1.00  1.65           H  
ATOM   2205 2HZ  LYS A 143     -28.882  51.655  93.721  1.00  1.65           H  
ATOM   2206 3HZ  LYS A 143     -30.104  51.227  92.717  1.00  1.65           H  
ATOM   2207  N   LYS A 144     -24.981  56.907  89.635  1.00  1.72           N  
ATOM   2208  CA  LYS A 144     -23.614  57.412  89.793  1.00  1.72           C  
ATOM   2209  C   LYS A 144     -23.304  57.947  91.209  1.00  1.72           C  
ATOM   2210  O   LYS A 144     -24.156  58.561  91.868  1.00  1.72           O  
ATOM   2211  CB  LYS A 144     -23.310  58.487  88.708  1.00  1.72           C  
ATOM   2212  CG  LYS A 144     -21.844  59.045  88.718  1.00  1.72           C  
ATOM   2213  CD  LYS A 144     -21.561  60.216  87.692  1.00  1.72           C  
ATOM   2214  CE  LYS A 144     -21.393  59.737  86.221  1.00  1.72           C  
ATOM   2215  NZ  LYS A 144     -20.774  60.836  85.309  1.00  1.72           N  
ATOM   2216  H   LYS A 144     -25.781  57.549  89.649  1.00  1.72           H  
ATOM   2217  HA  LYS A 144     -22.940  56.588  89.608  1.00  1.72           H  
ATOM   2218 1HB  LYS A 144     -23.498  58.064  87.719  1.00  1.72           H  
ATOM   2219 2HB  LYS A 144     -23.990  59.331  88.837  1.00  1.72           H  
ATOM   2220 1HG  LYS A 144     -21.611  59.422  89.700  1.00  1.72           H  
ATOM   2221 2HG  LYS A 144     -21.153  58.221  88.509  1.00  1.72           H  
ATOM   2222 1HD  LYS A 144     -22.382  60.934  87.737  1.00  1.72           H  
ATOM   2223 2HD  LYS A 144     -20.645  60.729  87.990  1.00  1.72           H  
ATOM   2224 1HE  LYS A 144     -20.743  58.874  86.221  1.00  1.72           H  
ATOM   2225 2HE  LYS A 144     -22.361  59.455  85.825  1.00  1.72           H  
ATOM   2226 1HZ  LYS A 144     -20.619  60.533  84.310  1.00  1.72           H  
ATOM   2227 2HZ  LYS A 144     -21.349  61.656  85.307  1.00  1.72           H  
ATOM   2228 3HZ  LYS A 144     -19.853  61.060  85.703  1.00  1.72           H  
ATOM   2229  N   TYR A 145     -22.072  57.697  91.682  1.00  1.74           N  
ATOM   2230  CA  TYR A 145     -21.608  58.334  92.923  1.00  1.74           C  
ATOM   2231  C   TYR A 145     -20.132  58.728  92.777  1.00  1.74           C  
ATOM   2232  O   TYR A 145     -19.433  58.243  91.885  1.00  1.74           O  
ATOM   2233  CB  TYR A 145     -21.777  57.479  94.195  1.00  1.74           C  
ATOM   2234  CG  TYR A 145     -20.874  56.272  94.388  1.00  1.74           C  
ATOM   2235  CD1 TYR A 145     -19.636  56.476  95.001  1.00  1.74           C  
ATOM   2236  CD2 TYR A 145     -21.269  54.981  94.063  1.00  1.74           C  
ATOM   2237  CE1 TYR A 145     -18.801  55.436  95.249  1.00  1.74           C  
ATOM   2238  CE2 TYR A 145     -20.403  53.931  94.353  1.00  1.74           C  
ATOM   2239  CZ  TYR A 145     -19.187  54.159  94.935  1.00  1.74           C  
ATOM   2240  OH  TYR A 145     -18.345  53.100  95.215  1.00  1.74           O  
ATOM   2241  H   TYR A 145     -21.458  57.088  91.138  1.00  1.74           H  
ATOM   2242  HA  TYR A 145     -22.173  59.253  93.072  1.00  1.74           H  
ATOM   2243 1HB  TYR A 145     -21.649  58.121  95.068  1.00  1.74           H  
ATOM   2244 2HB  TYR A 145     -22.808  57.122  94.233  1.00  1.74           H  
ATOM   2245  HD1 TYR A 145     -19.324  57.480  95.276  1.00  1.74           H  
ATOM   2246  HD2 TYR A 145     -22.238  54.789  93.600  1.00  1.74           H  
ATOM   2247  HE1 TYR A 145     -17.835  55.619  95.705  1.00  1.74           H  
ATOM   2248  HE2 TYR A 145     -20.661  52.926  94.121  1.00  1.74           H  
ATOM   2249  HH  TYR A 145     -17.478  53.437  95.452  1.00  1.74           H  
ATOM   2250  N   THR A 146     -19.650  59.615  93.650  1.00  1.70           N  
ATOM   2251  CA  THR A 146     -18.254  60.054  93.583  1.00  1.70           C  
ATOM   2252  C   THR A 146     -17.412  59.875  94.845  1.00  1.70           C  
ATOM   2253  O   THR A 146     -17.857  60.153  95.965  1.00  1.70           O  
ATOM   2254  CB  THR A 146     -18.186  61.513  93.135  1.00  1.70           C  
ATOM   2255  OG1 THR A 146     -18.741  61.620  91.821  1.00  1.70           O  
ATOM   2256  CG2 THR A 146     -16.773  62.012  93.145  1.00  1.70           C  
ATOM   2257  H   THR A 146     -20.254  59.992  94.366  1.00  1.70           H  
ATOM   2258  HA  THR A 146     -17.764  59.467  92.807  1.00  1.70           H  
ATOM   2259  HB  THR A 146     -18.775  62.131  93.814  1.00  1.70           H  
ATOM   2260  HG1 THR A 146     -18.381  60.916  91.262  1.00  1.70           H  
ATOM   2261 1HG2 THR A 146     -16.773  63.040  92.829  1.00  1.70           H  
ATOM   2262 2HG2 THR A 146     -16.355  61.959  94.146  1.00  1.70           H  
ATOM   2263 3HG2 THR A 146     -16.172  61.409  92.469  1.00  1.70           H  
ATOM   2264  N   TYR A 147     -16.179  59.406  94.622  1.00  1.59           N  
ATOM   2265  CA  TYR A 147     -15.148  59.231  95.636  1.00  1.59           C  
ATOM   2266  C   TYR A 147     -13.882  60.076  95.377  1.00  1.59           C  
ATOM   2267  O   TYR A 147     -13.400  60.156  94.237  1.00  1.59           O  
ATOM   2268  CB  TYR A 147     -14.783  57.755  95.724  1.00  1.59           C  
ATOM   2269  CG  TYR A 147     -13.610  57.432  96.620  1.00  1.59           C  
ATOM   2270  CD1 TYR A 147     -13.743  57.455  97.996  1.00  1.59           C  
ATOM   2271  CD2 TYR A 147     -12.395  57.074  96.050  1.00  1.59           C  
ATOM   2272  CE1 TYR A 147     -12.679  57.122  98.793  1.00  1.59           C  
ATOM   2273  CE2 TYR A 147     -11.328  56.745  96.855  1.00  1.59           C  
ATOM   2274  CZ  TYR A 147     -11.471  56.765  98.225  1.00  1.59           C  
ATOM   2275  OH  TYR A 147     -10.413  56.422  99.040  1.00  1.59           O  
ATOM   2276  H   TYR A 147     -15.928  59.166  93.663  1.00  1.59           H  
ATOM   2277  HA  TYR A 147     -15.565  59.539  96.583  1.00  1.59           H  
ATOM   2278 1HB  TYR A 147     -15.643  57.197  96.077  1.00  1.59           H  
ATOM   2279 2HB  TYR A 147     -14.552  57.390  94.721  1.00  1.59           H  
ATOM   2280  HD1 TYR A 147     -14.685  57.736  98.448  1.00  1.59           H  
ATOM   2281  HD2 TYR A 147     -12.288  57.052  94.967  1.00  1.59           H  
ATOM   2282  HE1 TYR A 147     -12.784  57.136  99.869  1.00  1.59           H  
ATOM   2283  HE2 TYR A 147     -10.373  56.465  96.410  1.00  1.59           H  
ATOM   2284  HH  TYR A 147     -10.685  56.500  99.959  1.00  1.59           H  
ATOM   2285  N   HIS A 148     -13.336  60.697  96.438  1.00  1.45           N  
ATOM   2286  CA  HIS A 148     -12.059  61.444  96.293  1.00  1.45           C  
ATOM   2287  C   HIS A 148     -10.951  61.111  97.309  1.00  1.45           C  
ATOM   2288  O   HIS A 148     -11.214  60.850  98.486  1.00  1.45           O  
ATOM   2289  CB  HIS A 148     -12.215  62.978  96.375  1.00  1.45           C  
ATOM   2290  CG  HIS A 148     -12.877  63.715  95.221  1.00  1.45           C  
ATOM   2291  ND1 HIS A 148     -14.239  63.851  95.085  1.00  1.45           N  
ATOM   2292  CD2 HIS A 148     -12.325  64.388  94.179  1.00  1.45           C  
ATOM   2293  CE1 HIS A 148     -14.500  64.588  94.009  1.00  1.45           C  
ATOM   2294  NE2 HIS A 148     -13.355  64.925  93.450  1.00  1.45           N  
ATOM   2295  H   HIS A 148     -13.815  60.613  97.336  1.00  1.45           H  
ATOM   2296  HA  HIS A 148     -11.655  61.219  95.315  1.00  1.45           H  
ATOM   2297 1HB  HIS A 148     -12.774  63.213  97.277  1.00  1.45           H  
ATOM   2298 2HB  HIS A 148     -11.229  63.413  96.506  1.00  1.45           H  
ATOM   2299  HD2 HIS A 148     -11.261  64.495  93.967  1.00  1.45           H  
ATOM   2300  HE1 HIS A 148     -15.492  64.878  93.651  1.00  1.45           H  
ATOM   2301  HE2 HIS A 148     -13.244  65.492  92.621  1.00  1.45           H  
ATOM   2302  N   THR A 149      -9.691  61.212  96.838  1.00  1.29           N  
ATOM   2303  CA  THR A 149      -8.480  61.045  97.670  1.00  1.29           C  
ATOM   2304  C   THR A 149      -7.432  62.157  97.460  1.00  1.29           C  
ATOM   2305  O   THR A 149      -7.082  62.466  96.331  1.00  1.29           O  
ATOM   2306  CB  THR A 149      -7.825  59.688  97.366  1.00  1.29           C  
ATOM   2307  OG1 THR A 149      -8.747  58.642  97.644  1.00  1.29           O  
ATOM   2308  CG2 THR A 149      -6.570  59.487  98.196  1.00  1.29           C  
ATOM   2309  H   THR A 149      -9.589  61.394  95.837  1.00  1.29           H  
ATOM   2310  HA  THR A 149      -8.781  61.062  98.717  1.00  1.29           H  
ATOM   2311  HB  THR A 149      -7.557  59.647  96.311  1.00  1.29           H  
ATOM   2312  HG1 THR A 149      -9.121  58.770  98.526  1.00  1.29           H  
ATOM   2313 1HG2 THR A 149      -6.130  58.521  97.958  1.00  1.29           H  
ATOM   2314 2HG2 THR A 149      -5.851  60.270  97.973  1.00  1.29           H  
ATOM   2315 3HG2 THR A 149      -6.824  59.519  99.254  1.00  1.29           H  
ATOM   2316  N   PHE A 150      -6.888  62.748  98.525  1.00  1.14           N  
ATOM   2317  CA  PHE A 150      -5.861  63.795  98.327  1.00  1.14           C  
ATOM   2318  C   PHE A 150      -4.562  63.243  97.740  1.00  1.14           C  
ATOM   2319  O   PHE A 150      -4.098  62.177  98.151  1.00  1.14           O  
ATOM   2320  CB  PHE A 150      -5.575  64.571  99.612  1.00  1.14           C  
ATOM   2321  CG  PHE A 150      -4.619  65.751  99.408  1.00  1.14           C  
ATOM   2322  CD1 PHE A 150      -5.032  66.876  98.712  1.00  1.14           C  
ATOM   2323  CD2 PHE A 150      -3.341  65.755  99.943  1.00  1.14           C  
ATOM   2324  CE1 PHE A 150      -4.209  67.959  98.538  1.00  1.14           C  
ATOM   2325  CE2 PHE A 150      -2.505  66.851  99.771  1.00  1.14           C  
ATOM   2326  CZ  PHE A 150      -2.943  67.952  99.065  1.00  1.14           C  
ATOM   2327  H   PHE A 150      -7.176  62.486  99.456  1.00  1.14           H  
ATOM   2328  HA  PHE A 150      -6.246  64.516  97.612  1.00  1.14           H  
ATOM   2329 1HB  PHE A 150      -6.494  64.955 100.036  1.00  1.14           H  
ATOM   2330 2HB  PHE A 150      -5.134  63.906 100.350  1.00  1.14           H  
ATOM   2331  HD1 PHE A 150      -6.018  66.892  98.288  1.00  1.14           H  
ATOM   2332  HD2 PHE A 150      -3.002  64.889 100.506  1.00  1.14           H  
ATOM   2333  HE1 PHE A 150      -4.565  68.816  97.983  1.00  1.14           H  
ATOM   2334  HE2 PHE A 150      -1.505  66.845 100.195  1.00  1.14           H  
ATOM   2335  HZ  PHE A 150      -2.289  68.813  98.928  1.00  1.14           H  
ATOM   2336  N   VAL A 151      -3.983  63.969  96.778  1.00  1.03           N  
ATOM   2337  CA  VAL A 151      -2.722  63.590  96.136  1.00  1.03           C  
ATOM   2338  C   VAL A 151      -1.620  64.650  96.281  1.00  1.03           C  
ATOM   2339  O   VAL A 151      -1.459  65.496  95.398  1.00  1.03           O  
ATOM   2340  CB  VAL A 151      -2.954  63.406  94.634  1.00  1.03           C  
ATOM   2341  CG1 VAL A 151      -1.673  62.959  93.945  1.00  1.03           C  
ATOM   2342  CG2 VAL A 151      -4.054  62.432  94.422  1.00  1.03           C  
ATOM   2343  H   VAL A 151      -4.438  64.829  96.475  1.00  1.03           H  
ATOM   2344  HA  VAL A 151      -2.400  62.638  96.551  1.00  1.03           H  
ATOM   2345  HB  VAL A 151      -3.243  64.366  94.198  1.00  1.03           H  
ATOM   2346 1HG1 VAL A 151      -1.851  62.851  92.876  1.00  1.03           H  
ATOM   2347 2HG1 VAL A 151      -0.904  63.701  94.108  1.00  1.03           H  
ATOM   2348 3HG1 VAL A 151      -1.346  62.005  94.355  1.00  1.03           H  
ATOM   2349 1HG2 VAL A 151      -4.223  62.328  93.372  1.00  1.03           H  
ATOM   2350 2HG2 VAL A 151      -3.779  61.474  94.851  1.00  1.03           H  
ATOM   2351 3HG2 VAL A 151      -4.957  62.792  94.897  1.00  1.03           H  
ATOM   2352  N   PRO A 152      -0.782  64.592  97.333  1.00  0.97           N  
ATOM   2353  CA  PRO A 152       0.270  65.561  97.614  1.00  0.97           C  
ATOM   2354  C   PRO A 152       1.254  65.717  96.445  1.00  0.97           C  
ATOM   2355  O   PRO A 152       1.783  66.807  96.218  1.00  0.97           O  
ATOM   2356  CB  PRO A 152       1.002  64.896  98.793  1.00  0.97           C  
ATOM   2357  CG  PRO A 152      -0.043  64.045  99.469  1.00  0.97           C  
ATOM   2358  CD  PRO A 152      -0.901  63.514  98.331  1.00  0.97           C  
ATOM   2359  HA  PRO A 152      -0.165  66.517  97.897  1.00  0.97           H  
ATOM   2360 1HB  PRO A 152       1.861  64.315  98.425  1.00  0.97           H  
ATOM   2361 2HB  PRO A 152       1.410  65.677  99.456  1.00  0.97           H  
ATOM   2362 1HG  PRO A 152       0.444  63.235 100.029  1.00  0.97           H  
ATOM   2363 2HG  PRO A 152      -0.601  64.626 100.200  1.00  0.97           H  
ATOM   2364 1HD  PRO A 152      -0.488  62.571  97.938  1.00  0.97           H  
ATOM   2365 2HD  PRO A 152      -1.924  63.399  98.689  1.00  0.97           H  
ATOM   2366  N   GLU A 153       1.416  64.666  95.651  1.00  0.97           N  
ATOM   2367  CA  GLU A 153       2.345  64.653  94.522  1.00  0.97           C  
ATOM   2368  C   GLU A 153       1.988  65.644  93.421  1.00  0.97           C  
ATOM   2369  O   GLU A 153       2.838  66.008  92.607  1.00  0.97           O  
ATOM   2370  CB  GLU A 153       2.407  63.247  93.929  1.00  0.97           C  
ATOM   2371  CG  GLU A 153       3.035  62.204  94.840  1.00  0.97           C  
ATOM   2372  CD  GLU A 153       3.005  60.812  94.250  1.00  0.97           C  
ATOM   2373  OE1 GLU A 153       2.430  60.641  93.200  1.00  0.97           O  
ATOM   2374  OE2 GLU A 153       3.555  59.921  94.855  1.00  0.97           O  
ATOM   2375  H   GLU A 153       0.919  63.817  95.859  1.00  0.97           H  
ATOM   2376  HA  GLU A 153       3.334  64.915  94.900  1.00  0.97           H  
ATOM   2377 1HB  GLU A 153       1.407  62.912  93.670  1.00  0.97           H  
ATOM   2378 2HB  GLU A 153       2.989  63.272  93.005  1.00  0.97           H  
ATOM   2379 1HG  GLU A 153       4.071  62.482  95.027  1.00  0.97           H  
ATOM   2380 2HG  GLU A 153       2.506  62.207  95.794  1.00  0.97           H  
ATOM   2381  N   MET A 154       0.714  66.010  93.346  1.00  1.01           N  
ATOM   2382  CA  MET A 154       0.218  66.903  92.320  1.00  1.01           C  
ATOM   2383  C   MET A 154      -0.313  68.213  92.900  1.00  1.01           C  
ATOM   2384  O   MET A 154      -1.084  68.915  92.233  1.00  1.01           O  
ATOM   2385  CB  MET A 154      -0.852  66.183  91.529  1.00  1.01           C  
ATOM   2386  CG  MET A 154      -0.354  64.999  90.748  1.00  1.01           C  
ATOM   2387  SD  MET A 154      -1.673  64.124  89.938  1.00  1.01           S  
ATOM   2388  CE  MET A 154      -2.222  65.321  88.741  1.00  1.01           C  
ATOM   2389  H   MET A 154       0.060  65.689  94.060  1.00  1.01           H  
ATOM   2390  HA  MET A 154       1.041  67.153  91.653  1.00  1.01           H  
ATOM   2391 1HB  MET A 154      -1.611  65.819  92.222  1.00  1.01           H  
ATOM   2392 2HB  MET A 154      -1.328  66.875  90.839  1.00  1.01           H  
ATOM   2393 1HG  MET A 154       0.353  65.336  89.993  1.00  1.01           H  
ATOM   2394 2HG  MET A 154       0.162  64.306  91.414  1.00  1.01           H  
ATOM   2395 1HE  MET A 154      -3.040  64.908  88.159  1.00  1.01           H  
ATOM   2396 2HE  MET A 154      -2.561  66.221  89.252  1.00  1.01           H  
ATOM   2397 3HE  MET A 154      -1.397  65.571  88.077  1.00  1.01           H  
ATOM   2398  N   SER A 155       0.064  68.516  94.147  1.00  1.08           N  
ATOM   2399  CA  SER A 155      -0.412  69.711  94.851  1.00  1.08           C  
ATOM   2400  C   SER A 155       0.732  70.679  95.154  1.00  1.08           C  
ATOM   2401  O   SER A 155       1.903  70.315  95.057  1.00  1.08           O  
ATOM   2402  CB  SER A 155      -1.069  69.313  96.162  1.00  1.08           C  
ATOM   2403  OG  SER A 155      -2.175  68.473  95.944  1.00  1.08           O  
ATOM   2404  H   SER A 155       0.709  67.897  94.649  1.00  1.08           H  
ATOM   2405  HA  SER A 155      -1.142  70.226  94.227  1.00  1.08           H  
ATOM   2406 1HB  SER A 155      -0.340  68.808  96.793  1.00  1.08           H  
ATOM   2407 2HB  SER A 155      -1.387  70.213  96.685  1.00  1.08           H  
ATOM   2408  HG  SER A 155      -1.813  67.576  95.797  1.00  1.08           H  
ATOM   2409  N   CYS A 156       0.392  71.917  95.506  1.00  1.16           N  
ATOM   2410  CA  CYS A 156       1.429  72.867  95.939  1.00  1.16           C  
ATOM   2411  C   CYS A 156       1.995  72.315  97.261  1.00  1.16           C  
ATOM   2412  O   CYS A 156       1.396  71.380  97.799  1.00  1.16           O  
ATOM   2413  CB  CYS A 156       0.818  74.278  96.015  1.00  1.16           C  
ATOM   2414  SG  CYS A 156      -0.180  74.711  97.461  1.00  1.16           S  
ATOM   2415  H   CYS A 156      -0.586  72.190  95.517  1.00  1.16           H  
ATOM   2416  HA  CYS A 156       2.219  72.879  95.188  1.00  1.16           H  
ATOM   2417 1HB  CYS A 156       1.576  75.022  95.908  1.00  1.16           H  
ATOM   2418 2HB  CYS A 156       0.181  74.406  95.162  1.00  1.16           H  
ATOM   2419  N   GLU A 157       3.180  72.685  97.857  1.00  1.21           N  
ATOM   2420  CA  GLU A 157       4.217  73.748  97.790  1.00  1.21           C  
ATOM   2421  C   GLU A 157       3.902  74.792  98.868  1.00  1.21           C  
ATOM   2422  O   GLU A 157       4.751  75.097  99.700  1.00  1.21           O  
ATOM   2423  CB  GLU A 157       4.447  74.381  96.412  1.00  1.21           C  
ATOM   2424  CG  GLU A 157       5.073  73.448  95.377  1.00  1.21           C  
ATOM   2425  CD  GLU A 157       5.162  74.076  94.008  1.00  1.21           C  
ATOM   2426  OE1 GLU A 157       4.616  75.138  93.833  1.00  1.21           O  
ATOM   2427  OE2 GLU A 157       5.781  73.499  93.145  1.00  1.21           O  
ATOM   2428  H   GLU A 157       3.396  72.041  98.602  1.00  1.21           H  
ATOM   2429  HA  GLU A 157       5.172  73.304  98.061  1.00  1.21           H  
ATOM   2430 1HB  GLU A 157       3.596  74.801  96.018  1.00  1.21           H  
ATOM   2431 2HB  GLU A 157       5.153  75.206  96.540  1.00  1.21           H  
ATOM   2432 1HG  GLU A 157       6.083  73.196  95.706  1.00  1.21           H  
ATOM   2433 2HG  GLU A 157       4.506  72.527  95.319  1.00  1.21           H  
ATOM   2434  N   ASN A 158       2.671  75.258  98.902  1.00  1.21           N  
ATOM   2435  CA  ASN A 158       2.146  76.115  99.960  1.00  1.21           C  
ATOM   2436  C   ASN A 158       0.836  75.516 100.473  1.00  1.21           C  
ATOM   2437  O   ASN A 158      -0.071  76.258 100.839  1.00  1.21           O  
ATOM   2438  CB  ASN A 158       1.887  77.523  99.444  1.00  1.21           C  
ATOM   2439  CG  ASN A 158       3.144  78.269  99.075  1.00  1.21           C  
ATOM   2440  OD1 ASN A 158       3.857  78.766  99.953  1.00  1.21           O  
ATOM   2441  ND2 ASN A 158       3.432  78.354  97.799  1.00  1.21           N  
ATOM   2442  H   ASN A 158       2.040  74.980  98.166  1.00  1.21           H  
ATOM   2443  HA  ASN A 158       2.850  76.146 100.792  1.00  1.21           H  
ATOM   2444 1HB  ASN A 158       1.237  77.471  98.564  1.00  1.21           H  
ATOM   2445 2HB  ASN A 158       1.354  78.091 100.204  1.00  1.21           H  
ATOM   2446 1HD2 ASN A 158       4.259  78.835  97.505  1.00  1.21           H  
ATOM   2447 2HD2 ASN A 158       2.830  77.937  97.116  1.00  1.21           H  
ATOM   2448  N   CYS A 159       0.727  74.177 100.429  1.00  1.16           N  
ATOM   2449  CA  CYS A 159      -0.518  73.475 100.767  1.00  1.16           C  
ATOM   2450  C   CYS A 159      -0.520  72.507 101.935  1.00  1.16           C  
ATOM   2451  O   CYS A 159       0.411  71.720 102.133  1.00  1.16           O  
ATOM   2452  CB  CYS A 159      -0.980  72.549  99.619  1.00  1.16           C  
ATOM   2453  SG  CYS A 159      -1.476  73.251  97.993  1.00  1.16           S  
ATOM   2454  H   CYS A 159       1.524  73.636 100.131  1.00  1.16           H  
ATOM   2455  HA  CYS A 159      -1.276  74.232 100.961  1.00  1.16           H  
ATOM   2456 1HB  CYS A 159      -0.210  71.832  99.444  1.00  1.16           H  
ATOM   2457 2HB  CYS A 159      -1.819  71.970  99.973  1.00  1.16           H  
ATOM   2458  N   SER A 160      -1.688  72.440 102.552  1.00  1.09           N  
ATOM   2459  CA  SER A 160      -2.094  71.406 103.498  1.00  1.09           C  
ATOM   2460  C   SER A 160      -3.613  71.286 103.592  1.00  1.09           C  
ATOM   2461  O   SER A 160      -4.339  72.268 103.516  1.00  1.09           O  
ATOM   2462  CB  SER A 160      -1.550  71.645 104.889  1.00  1.09           C  
ATOM   2463  OG  SER A 160      -2.063  70.675 105.784  1.00  1.09           O  
ATOM   2464  H   SER A 160      -2.314  73.234 102.393  1.00  1.09           H  
ATOM   2465  HA  SER A 160      -1.705  70.452 103.144  1.00  1.09           H  
ATOM   2466 1HB  SER A 160      -0.464  71.589 104.870  1.00  1.09           H  
ATOM   2467 2HB  SER A 160      -1.822  72.642 105.228  1.00  1.09           H  
ATOM   2468  HG  SER A 160      -1.603  70.820 106.621  1.00  1.09           H  
ATOM   2469  N   ASP A 161      -4.097  70.076 103.858  1.00  1.01           N  
ATOM   2470  CA  ASP A 161      -5.524  69.858 104.121  1.00  1.01           C  
ATOM   2471  C   ASP A 161      -6.036  70.656 105.328  1.00  1.01           C  
ATOM   2472  O   ASP A 161      -7.241  70.920 105.453  1.00  1.01           O  
ATOM   2473  CB  ASP A 161      -5.819  68.368 104.307  1.00  1.01           C  
ATOM   2474  CG  ASP A 161      -5.992  67.550 102.989  1.00  1.01           C  
ATOM   2475  OD1 ASP A 161      -6.166  68.135 101.927  1.00  1.01           O  
ATOM   2476  OD2 ASP A 161      -5.964  66.343 103.081  1.00  1.01           O  
ATOM   2477  H   ASP A 161      -3.456  69.296 103.905  1.00  1.01           H  
ATOM   2478  HA  ASP A 161      -6.076  70.184 103.242  1.00  1.01           H  
ATOM   2479 1HB  ASP A 161      -4.990  67.924 104.865  1.00  1.01           H  
ATOM   2480 2HB  ASP A 161      -6.687  68.249 104.926  1.00  1.01           H  
ATOM   2481  N   ASP A 162      -5.121  71.045 106.220  1.00  0.95           N  
ATOM   2482  CA  ASP A 162      -5.493  71.803 107.401  1.00  0.95           C  
ATOM   2483  C   ASP A 162      -5.431  73.321 107.179  1.00  0.95           C  
ATOM   2484  O   ASP A 162      -5.706  74.088 108.104  1.00  0.95           O  
ATOM   2485  CB  ASP A 162      -4.578  71.429 108.567  1.00  0.95           C  
ATOM   2486  CG  ASP A 162      -4.762  69.984 109.023  1.00  0.95           C  
ATOM   2487  OD1 ASP A 162      -5.879  69.525 109.070  1.00  0.95           O  
ATOM   2488  OD2 ASP A 162      -3.778  69.349 109.309  1.00  0.95           O  
ATOM   2489  H   ASP A 162      -4.134  70.824 106.066  1.00  0.95           H  
ATOM   2490  HA  ASP A 162      -6.518  71.542 107.665  1.00  0.95           H  
ATOM   2491 1HB  ASP A 162      -3.542  71.574 108.264  1.00  0.95           H  
ATOM   2492 2HB  ASP A 162      -4.772  72.091 109.410  1.00  0.95           H  
ATOM   2493  N   ASP A 163      -5.058  73.768 105.973  1.00  0.92           N  
ATOM   2494  CA  ASP A 163      -4.975  75.201 105.709  1.00  0.92           C  
ATOM   2495  C   ASP A 163      -6.348  75.807 105.895  1.00  0.92           C  
ATOM   2496  O   ASP A 163      -7.359  75.189 105.551  1.00  0.92           O  
ATOM   2497  CB  ASP A 163      -4.505  75.492 104.278  1.00  0.92           C  
ATOM   2498  CG  ASP A 163      -3.082  75.187 103.988  1.00  0.92           C  
ATOM   2499  OD1 ASP A 163      -2.308  75.005 104.902  1.00  0.92           O  
ATOM   2500  OD2 ASP A 163      -2.767  75.071 102.804  1.00  0.92           O  
ATOM   2501  H   ASP A 163      -4.844  73.120 105.215  1.00  0.92           H  
ATOM   2502  HA  ASP A 163      -4.290  75.660 106.421  1.00  0.92           H  
ATOM   2503 1HB  ASP A 163      -5.055  74.906 103.632  1.00  0.92           H  
ATOM   2504 2HB  ASP A 163      -4.710  76.536 104.028  1.00  0.92           H  
ATOM   2505  N   GLU A 164      -6.398  77.028 106.415  1.00  0.92           N  
ATOM   2506  CA  GLU A 164      -7.682  77.693 106.581  1.00  0.92           C  
ATOM   2507  C   GLU A 164      -8.004  78.552 105.361  1.00  0.92           C  
ATOM   2508  O   GLU A 164      -7.112  79.174 104.778  1.00  0.92           O  
ATOM   2509  CB  GLU A 164      -7.676  78.504 107.869  1.00  0.92           C  
ATOM   2510  CG  GLU A 164      -7.553  77.624 109.136  1.00  0.92           C  
ATOM   2511  CD  GLU A 164      -7.533  78.398 110.454  1.00  0.92           C  
ATOM   2512  OE1 GLU A 164      -7.252  79.587 110.447  1.00  0.92           O  
ATOM   2513  OE2 GLU A 164      -7.826  77.802 111.467  1.00  0.92           O  
ATOM   2514  H   GLU A 164      -5.546  77.491 106.698  1.00  0.92           H  
ATOM   2515  HA  GLU A 164      -8.459  76.935 106.671  1.00  0.92           H  
ATOM   2516 1HB  GLU A 164      -6.847  79.208 107.858  1.00  0.92           H  
ATOM   2517 2HB  GLU A 164      -8.588  79.072 107.929  1.00  0.92           H  
ATOM   2518 1HG  GLU A 164      -8.401  76.933 109.152  1.00  0.92           H  
ATOM   2519 2HG  GLU A 164      -6.645  77.025 109.058  1.00  0.92           H  
ATOM   2520  N   VAL A 165      -9.281  78.567 104.989  1.00  0.94           N  
ATOM   2521  CA  VAL A 165      -9.788  79.281 103.828  1.00  0.94           C  
ATOM   2522  C   VAL A 165     -10.940  80.233 104.215  1.00  0.94           C  
ATOM   2523  O   VAL A 165     -11.820  79.826 104.976  1.00  0.94           O  
ATOM   2524  CB  VAL A 165     -10.320  78.237 102.810  1.00  0.94           C  
ATOM   2525  CG1 VAL A 165     -10.826  78.907 101.525  1.00  0.94           C  
ATOM   2526  CG2 VAL A 165      -9.254  77.190 102.532  1.00  0.94           C  
ATOM   2527  H   VAL A 165      -9.931  78.007 105.517  1.00  0.94           H  
ATOM   2528  HA  VAL A 165      -8.964  79.829 103.407  1.00  0.94           H  
ATOM   2529  HB  VAL A 165     -11.176  77.741 103.260  1.00  0.94           H  
ATOM   2530 1HG1 VAL A 165     -11.234  78.151 100.854  1.00  0.94           H  
ATOM   2531 2HG1 VAL A 165     -11.587  79.619 101.768  1.00  0.94           H  
ATOM   2532 3HG1 VAL A 165     -10.008  79.420 101.027  1.00  0.94           H  
ATOM   2533 1HG2 VAL A 165      -9.665  76.459 101.874  1.00  0.94           H  
ATOM   2534 2HG2 VAL A 165      -8.382  77.655 102.075  1.00  0.94           H  
ATOM   2535 3HG2 VAL A 165      -8.959  76.699 103.461  1.00  0.94           H  
ATOM   2536  N   THR A 166     -10.943  81.489 103.719  1.00  0.97           N  
ATOM   2537  CA  THR A 166     -12.062  82.415 104.030  1.00  0.97           C  
ATOM   2538  C   THR A 166     -12.976  82.713 102.834  1.00  0.97           C  
ATOM   2539  O   THR A 166     -12.558  83.321 101.836  1.00  0.97           O  
ATOM   2540  CB  THR A 166     -11.580  83.771 104.582  1.00  0.97           C  
ATOM   2541  OG1 THR A 166     -10.864  83.576 105.808  1.00  0.97           O  
ATOM   2542  CG2 THR A 166     -12.799  84.698 104.821  1.00  0.97           C  
ATOM   2543  H   THR A 166     -10.183  81.760 103.098  1.00  0.97           H  
ATOM   2544  HA  THR A 166     -12.675  81.952 104.797  1.00  0.97           H  
ATOM   2545  HB  THR A 166     -10.912  84.240 103.855  1.00  0.97           H  
ATOM   2546  HG1 THR A 166     -11.491  83.370 106.504  1.00  0.97           H  
ATOM   2547 1HG2 THR A 166     -12.459  85.659 105.202  1.00  0.97           H  
ATOM   2548 2HG2 THR A 166     -13.331  84.852 103.885  1.00  0.97           H  
ATOM   2549 3HG2 THR A 166     -13.471  84.232 105.546  1.00  0.97           H  
ATOM   2550  N   THR A 167     -14.251  82.325 102.969  1.00  1.02           N  
ATOM   2551  CA  THR A 167     -15.229  82.498 101.891  1.00  1.02           C  
ATOM   2552  C   THR A 167     -16.561  83.044 102.415  1.00  1.02           C  
ATOM   2553  O   THR A 167     -16.815  83.051 103.617  1.00  1.02           O  
ATOM   2554  CB  THR A 167     -15.539  81.163 101.184  1.00  1.02           C  
ATOM   2555  OG1 THR A 167     -16.284  80.346 102.053  1.00  1.02           O  
ATOM   2556  CG2 THR A 167     -14.278  80.422 100.782  1.00  1.02           C  
ATOM   2557  H   THR A 167     -14.525  81.887 103.851  1.00  1.02           H  
ATOM   2558  HA  THR A 167     -14.830  83.206 101.164  1.00  1.02           H  
ATOM   2559  HB  THR A 167     -16.127  81.363 100.316  1.00  1.02           H  
ATOM   2560  HG1 THR A 167     -17.136  80.789 102.201  1.00  1.02           H  
ATOM   2561 1HG2 THR A 167     -14.542  79.486 100.288  1.00  1.02           H  
ATOM   2562 2HG2 THR A 167     -13.680  81.038 100.099  1.00  1.02           H  
ATOM   2563 3HG2 THR A 167     -13.710  80.206 101.671  1.00  1.02           H  
ATOM   2564  N   LEU A 168     -17.443  83.443 101.512  1.00  1.06           N  
ATOM   2565  CA  LEU A 168     -18.790  83.860 101.909  1.00  1.06           C  
ATOM   2566  C   LEU A 168     -19.696  82.687 102.315  1.00  1.06           C  
ATOM   2567  O   LEU A 168     -19.613  81.584 101.755  1.00  1.06           O  
ATOM   2568  CB  LEU A 168     -19.461  84.634 100.787  1.00  1.06           C  
ATOM   2569  CG  LEU A 168     -18.936  85.974 100.440  1.00  1.06           C  
ATOM   2570  CD1 LEU A 168     -19.534  86.412  99.160  1.00  1.06           C  
ATOM   2571  CD2 LEU A 168     -19.386  86.946 101.521  1.00  1.06           C  
ATOM   2572  H   LEU A 168     -17.189  83.449 100.534  1.00  1.06           H  
ATOM   2573  HA  LEU A 168     -18.687  84.529 102.755  1.00  1.06           H  
ATOM   2574 1HB  LEU A 168     -19.427  84.056  99.900  1.00  1.06           H  
ATOM   2575 2HB  LEU A 168     -20.483  84.784 101.079  1.00  1.06           H  
ATOM   2576  HG  LEU A 168     -17.852  85.958 100.349  1.00  1.06           H  
ATOM   2577 1HD1 LEU A 168     -19.160  87.395  98.946  1.00  1.06           H  
ATOM   2578 2HD1 LEU A 168     -19.252  85.723  98.370  1.00  1.06           H  
ATOM   2579 3HD1 LEU A 168     -20.611  86.443  99.241  1.00  1.06           H  
ATOM   2580 1HD2 LEU A 168     -19.051  87.944 101.272  1.00  1.06           H  
ATOM   2581 2HD2 LEU A 168     -20.470  86.940 101.587  1.00  1.06           H  
ATOM   2582 3HD2 LEU A 168     -18.974  86.646 102.479  1.00  1.06           H  
ATOM   2583  N   ASP A 169     -20.595  82.918 103.274  1.00  1.12           N  
ATOM   2584  CA  ASP A 169     -21.529  81.857 103.646  1.00  1.12           C  
ATOM   2585  C   ASP A 169     -22.733  81.828 102.745  1.00  1.12           C  
ATOM   2586  O   ASP A 169     -23.764  82.462 102.985  1.00  1.12           O  
ATOM   2587  CB  ASP A 169     -21.958  81.931 105.114  1.00  1.12           C  
ATOM   2588  CG  ASP A 169     -22.993  80.757 105.637  1.00  1.12           C  
ATOM   2589  OD1 ASP A 169     -23.689  80.054 104.868  1.00  1.12           O  
ATOM   2590  OD2 ASP A 169     -23.037  80.609 106.816  1.00  1.12           O  
ATOM   2591  H   ASP A 169     -20.609  83.829 103.729  1.00  1.12           H  
ATOM   2592  HA  ASP A 169     -21.012  80.907 103.527  1.00  1.12           H  
ATOM   2593 1HB  ASP A 169     -21.063  81.882 105.734  1.00  1.12           H  
ATOM   2594 2HB  ASP A 169     -22.418  82.908 105.303  1.00  1.12           H  
ATOM   2595  N   LEU A 170     -22.598  80.984 101.745  1.00  1.17           N  
ATOM   2596  CA  LEU A 170     -23.591  80.745 100.718  1.00  1.17           C  
ATOM   2597  C   LEU A 170     -24.959  80.396 101.280  1.00  1.17           C  
ATOM   2598  O   LEU A 170     -25.997  80.706 100.681  1.00  1.17           O  
ATOM   2599  CB  LEU A 170     -23.115  79.612  99.845  1.00  1.17           C  
ATOM   2600  CG  LEU A 170     -23.954  79.309  98.726  1.00  1.17           C  
ATOM   2601  CD1 LEU A 170     -24.059  80.519  97.805  1.00  1.17           C  
ATOM   2602  CD2 LEU A 170     -23.396  78.080  98.010  1.00  1.17           C  
ATOM   2603  H   LEU A 170     -21.676  80.553 101.666  1.00  1.17           H  
ATOM   2604  HA  LEU A 170     -23.692  81.629 100.117  1.00  1.17           H  
ATOM   2605 1HB  LEU A 170     -22.161  79.840  99.491  1.00  1.17           H  
ATOM   2606 2HB  LEU A 170     -23.047  78.710 100.457  1.00  1.17           H  
ATOM   2607  HG  LEU A 170     -24.901  79.114  99.088  1.00  1.17           H  
ATOM   2608 1HD1 LEU A 170     -24.699  80.302  96.967  1.00  1.17           H  
ATOM   2609 2HD1 LEU A 170     -24.464  81.369  98.362  1.00  1.17           H  
ATOM   2610 3HD1 LEU A 170     -23.114  80.757  97.445  1.00  1.17           H  
ATOM   2611 1HD2 LEU A 170     -24.017  77.817  97.174  1.00  1.17           H  
ATOM   2612 2HD2 LEU A 170     -22.417  78.279  97.653  1.00  1.17           H  
ATOM   2613 3HD2 LEU A 170     -23.359  77.241  98.713  1.00  1.17           H  
ATOM   2614  N   GLY A 171     -24.960  79.665 102.387  1.00  1.23           N  
ATOM   2615  CA  GLY A 171     -26.182  79.210 102.993  1.00  1.23           C  
ATOM   2616  C   GLY A 171     -26.983  80.384 103.475  1.00  1.23           C  
ATOM   2617  O   GLY A 171     -28.166  80.534 103.142  1.00  1.23           O  
ATOM   2618  H   GLY A 171     -24.092  79.514 102.904  1.00  1.23           H  
ATOM   2619 1HA  GLY A 171     -26.766  78.650 102.282  1.00  1.23           H  
ATOM   2620 2HA  GLY A 171     -25.942  78.556 103.823  1.00  1.23           H  
ATOM   2621  N   TYR A 172     -26.311  81.229 104.244  1.00  1.29           N  
ATOM   2622  CA  TYR A 172     -26.934  82.404 104.820  1.00  1.29           C  
ATOM   2623  C   TYR A 172     -27.408  83.316 103.704  1.00  1.29           C  
ATOM   2624  O   TYR A 172     -28.534  83.805 103.727  1.00  1.29           O  
ATOM   2625  CB  TYR A 172     -25.970  83.136 105.746  1.00  1.29           C  
ATOM   2626  CG  TYR A 172     -26.597  84.265 106.566  1.00  1.29           C  
ATOM   2627  CD1 TYR A 172     -27.954  84.258 106.824  1.00  1.29           C  
ATOM   2628  CD2 TYR A 172     -25.803  85.254 107.119  1.00  1.29           C  
ATOM   2629  CE1 TYR A 172     -28.516  85.217 107.627  1.00  1.29           C  
ATOM   2630  CE2 TYR A 172     -26.362  86.220 107.928  1.00  1.29           C  
ATOM   2631  CZ  TYR A 172     -27.717  86.194 108.183  1.00  1.29           C  
ATOM   2632  OH  TYR A 172     -28.284  87.125 108.989  1.00  1.29           O  
ATOM   2633  H   TYR A 172     -25.330  80.999 104.447  1.00  1.29           H  
ATOM   2634  HA  TYR A 172     -27.789  82.093 105.406  1.00  1.29           H  
ATOM   2635 1HB  TYR A 172     -25.520  82.420 106.438  1.00  1.29           H  
ATOM   2636 2HB  TYR A 172     -25.157  83.560 105.151  1.00  1.29           H  
ATOM   2637  HD1 TYR A 172     -28.581  83.482 106.399  1.00  1.29           H  
ATOM   2638  HD2 TYR A 172     -24.730  85.256 106.934  1.00  1.29           H  
ATOM   2639  HE1 TYR A 172     -29.583  85.199 107.830  1.00  1.29           H  
ATOM   2640  HE2 TYR A 172     -25.732  86.992 108.376  1.00  1.29           H  
ATOM   2641  HH  TYR A 172     -27.608  87.731 109.323  1.00  1.29           H  
ATOM   2642  N   MET A 173     -26.585  83.494 102.671  1.00  1.36           N  
ATOM   2643  CA  MET A 173     -26.970  84.390 101.588  1.00  1.36           C  
ATOM   2644  C   MET A 173     -28.234  83.901 100.892  1.00  1.36           C  
ATOM   2645  O   MET A 173     -29.079  84.710 100.497  1.00  1.36           O  
ATOM   2646  CB  MET A 173     -25.821  84.542 100.612  1.00  1.36           C  
ATOM   2647  CG  MET A 173     -24.661  85.328 101.205  1.00  1.36           C  
ATOM   2648  SD  MET A 173     -23.392  85.728 100.038  1.00  1.36           S  
ATOM   2649  CE  MET A 173     -22.749  84.164  99.673  1.00  1.36           C  
ATOM   2650  H   MET A 173     -25.666  83.043 102.672  1.00  1.36           H  
ATOM   2651  HA  MET A 173     -27.186  85.364 102.009  1.00  1.36           H  
ATOM   2652 1HB  MET A 173     -25.456  83.555 100.326  1.00  1.36           H  
ATOM   2653 2HB  MET A 173     -26.160  85.049  99.710  1.00  1.36           H  
ATOM   2654 1HG  MET A 173     -25.043  86.258 101.617  1.00  1.36           H  
ATOM   2655 2HG  MET A 173     -24.215  84.758 102.022  1.00  1.36           H  
ATOM   2656 1HE  MET A 173     -21.922  84.284  99.016  1.00  1.36           H  
ATOM   2657 2HE  MET A 173     -22.415  83.679 100.580  1.00  1.36           H  
ATOM   2658 3HE  MET A 173     -23.520  83.575  99.197  1.00  1.36           H  
ATOM   2659  N   ASN A 174     -28.402  82.582 100.773  1.00  1.45           N  
ATOM   2660  CA  ASN A 174     -29.613  82.080 100.155  1.00  1.45           C  
ATOM   2661  C   ASN A 174     -30.824  82.253 101.037  1.00  1.45           C  
ATOM   2662  O   ASN A 174     -31.868  82.684 100.552  1.00  1.45           O  
ATOM   2663  CB  ASN A 174     -29.502  80.644  99.753  1.00  1.45           C  
ATOM   2664  CG  ASN A 174     -30.820  80.161  99.100  1.00  1.45           C  
ATOM   2665  OD1 ASN A 174     -31.311  80.710  98.086  1.00  1.45           O  
ATOM   2666  ND2 ASN A 174     -31.372  79.127  99.674  1.00  1.45           N  
ATOM   2667  H   ASN A 174     -27.677  81.928 101.080  1.00  1.45           H  
ATOM   2668  HA  ASN A 174     -29.792  82.662  99.252  1.00  1.45           H  
ATOM   2669 1HB  ASN A 174     -28.670  80.536  99.071  1.00  1.45           H  
ATOM   2670 2HB  ASN A 174     -29.287  80.030 100.633  1.00  1.45           H  
ATOM   2671 1HD2 ASN A 174     -32.205  78.719  99.305  1.00  1.45           H  
ATOM   2672 2HD2 ASN A 174     -30.932  78.708 100.467  1.00  1.45           H  
ATOM   2673  N   VAL A 175     -30.732  81.925 102.321  1.00  1.54           N  
ATOM   2674  CA  VAL A 175     -31.947  82.074 103.110  1.00  1.54           C  
ATOM   2675  C   VAL A 175     -32.328  83.541 103.286  1.00  1.54           C  
ATOM   2676  O   VAL A 175     -33.515  83.876 103.361  1.00  1.54           O  
ATOM   2677  CB  VAL A 175     -31.864  81.320 104.434  1.00  1.54           C  
ATOM   2678  CG1 VAL A 175     -31.749  79.857 104.150  1.00  1.54           C  
ATOM   2679  CG2 VAL A 175     -30.677  81.778 105.244  1.00  1.54           C  
ATOM   2680  H   VAL A 175     -29.856  81.573 102.718  1.00  1.54           H  
ATOM   2681  HA  VAL A 175     -32.751  81.594 102.557  1.00  1.54           H  
ATOM   2682  HB  VAL A 175     -32.776  81.476 104.969  1.00  1.54           H  
ATOM   2683 1HG1 VAL A 175     -31.743  79.325 105.085  1.00  1.54           H  
ATOM   2684 2HG1 VAL A 175     -32.609  79.536 103.561  1.00  1.54           H  
ATOM   2685 3HG1 VAL A 175     -30.829  79.663 103.594  1.00  1.54           H  
ATOM   2686 1HG2 VAL A 175     -30.624  81.222 106.176  1.00  1.54           H  
ATOM   2687 2HG2 VAL A 175     -29.800  81.591 104.664  1.00  1.54           H  
ATOM   2688 3HG2 VAL A 175     -30.755  82.844 105.462  1.00  1.54           H  
ATOM   2689  N   ILE A 176     -31.343  84.435 103.237  1.00  1.62           N  
ATOM   2690  CA  ILE A 176     -31.651  85.850 103.226  1.00  1.62           C  
ATOM   2691  C   ILE A 176     -32.433  86.157 101.953  1.00  1.62           C  
ATOM   2692  O   ILE A 176     -33.495  86.783 102.004  1.00  1.62           O  
ATOM   2693  CB  ILE A 176     -30.359  86.689 103.256  1.00  1.62           C  
ATOM   2694  CG1 ILE A 176     -29.657  86.562 104.580  1.00  1.62           C  
ATOM   2695  CG2 ILE A 176     -30.636  88.095 102.994  1.00  1.62           C  
ATOM   2696  CD1 ILE A 176     -28.260  87.106 104.524  1.00  1.62           C  
ATOM   2697  H   ILE A 176     -30.369  84.130 103.218  1.00  1.62           H  
ATOM   2698  HA  ILE A 176     -32.264  86.093 104.092  1.00  1.62           H  
ATOM   2699  HB  ILE A 176     -29.685  86.309 102.491  1.00  1.62           H  
ATOM   2700 1HG1 ILE A 176     -30.213  87.129 105.331  1.00  1.62           H  
ATOM   2701 2HG1 ILE A 176     -29.645  85.530 104.884  1.00  1.62           H  
ATOM   2702 1HG2 ILE A 176     -29.713  88.649 103.004  1.00  1.62           H  
ATOM   2703 2HG2 ILE A 176     -31.126  88.215 102.027  1.00  1.62           H  
ATOM   2704 3HG2 ILE A 176     -31.258  88.424 103.772  1.00  1.62           H  
ATOM   2705 1HD1 ILE A 176     -27.791  87.020 105.480  1.00  1.62           H  
ATOM   2706 2HD1 ILE A 176     -27.690  86.556 103.803  1.00  1.62           H  
ATOM   2707 3HD1 ILE A 176     -28.302  88.142 104.237  1.00  1.62           H  
ATOM   2708  N   ALA A 177     -31.931  85.683 100.803  1.00  1.70           N  
ATOM   2709  CA  ALA A 177     -32.583  85.915  99.521  1.00  1.70           C  
ATOM   2710  C   ALA A 177     -33.999  85.339  99.464  1.00  1.70           C  
ATOM   2711  O   ALA A 177     -34.906  85.979  98.929  1.00  1.70           O  
ATOM   2712  CB  ALA A 177     -31.746  85.303  98.413  1.00  1.70           C  
ATOM   2713  H   ALA A 177     -31.046  85.173 100.806  1.00  1.70           H  
ATOM   2714  HA  ALA A 177     -32.646  86.992  99.369  1.00  1.70           H  
ATOM   2715 1HB  ALA A 177     -32.202  85.508  97.447  1.00  1.70           H  
ATOM   2716 2HB  ALA A 177     -30.755  85.739  98.455  1.00  1.70           H  
ATOM   2717 3HB  ALA A 177     -31.672  84.228  98.555  1.00  1.70           H  
ATOM   2718  N   GLN A 178     -34.208  84.160 100.058  1.00  1.73           N  
ATOM   2719  CA  GLN A 178     -35.530  83.537 100.043  1.00  1.73           C  
ATOM   2720  C   GLN A 178     -36.513  84.335 100.885  1.00  1.73           C  
ATOM   2721  O   GLN A 178     -37.699  84.429 100.558  1.00  1.73           O  
ATOM   2722  CB  GLN A 178     -35.482  82.106 100.598  1.00  1.73           C  
ATOM   2723  CG  GLN A 178     -34.716  81.087  99.768  1.00  1.73           C  
ATOM   2724  CD  GLN A 178     -35.300  80.875  98.423  1.00  1.73           C  
ATOM   2725  OE1 GLN A 178     -36.542  80.851  98.289  1.00  1.73           O  
ATOM   2726  NE2 GLN A 178     -34.427  80.707  97.420  1.00  1.73           N  
ATOM   2727  H   GLN A 178     -33.420  83.671 100.477  1.00  1.73           H  
ATOM   2728  HA  GLN A 178     -35.894  83.517  99.017  1.00  1.73           H  
ATOM   2729 1HB  GLN A 178     -35.024  82.131 101.589  1.00  1.73           H  
ATOM   2730 2HB  GLN A 178     -36.499  81.739 100.722  1.00  1.73           H  
ATOM   2731 1HG  GLN A 178     -33.707  81.442  99.627  1.00  1.73           H  
ATOM   2732 2HG  GLN A 178     -34.701  80.134 100.297  1.00  1.73           H  
ATOM   2733 1HE2 GLN A 178     -34.743  80.552  96.488  1.00  1.73           H  
ATOM   2734 2HE2 GLN A 178     -33.405  80.722  97.612  1.00  1.73           H  
ATOM   2735  N   ALA A 179     -36.013  84.907 101.981  1.00  1.73           N  
ATOM   2736  CA  ALA A 179     -36.822  85.710 102.879  1.00  1.73           C  
ATOM   2737  C   ALA A 179     -36.959  87.152 102.383  1.00  1.73           C  
ATOM   2738  O   ALA A 179     -37.918  87.851 102.724  1.00  1.73           O  
ATOM   2739  CB  ALA A 179     -36.212  85.685 104.260  1.00  1.73           C  
ATOM   2740  H   ALA A 179     -35.032  84.757 102.224  1.00  1.73           H  
ATOM   2741  HA  ALA A 179     -37.812  85.272 102.913  1.00  1.73           H  
ATOM   2742 1HB  ALA A 179     -36.835  86.247 104.932  1.00  1.73           H  
ATOM   2743 2HB  ALA A 179     -36.137  84.659 104.606  1.00  1.73           H  
ATOM   2744 3HB  ALA A 179     -35.214  86.127 104.223  1.00  1.73           H  
ATOM   2745  N   GLY A 180     -35.994  87.586 101.574  1.00  1.70           N  
ATOM   2746  CA  GLY A 180     -35.914  88.940 101.055  1.00  1.70           C  
ATOM   2747  C   GLY A 180     -35.029  89.846 101.911  1.00  1.70           C  
ATOM   2748  O   GLY A 180     -34.953  91.055 101.667  1.00  1.70           O  
ATOM   2749  H   GLY A 180     -35.237  86.951 101.338  1.00  1.70           H  
ATOM   2750 1HA  GLY A 180     -35.519  88.896 100.041  1.00  1.70           H  
ATOM   2751 2HA  GLY A 180     -36.915  89.359 100.989  1.00  1.70           H  
ATOM   2752  N   GLY A 181     -34.326  89.278 102.882  1.00  1.63           N  
ATOM   2753  CA  GLY A 181     -33.465  90.070 103.750  1.00  1.63           C  
ATOM   2754  C   GLY A 181     -33.348  89.477 105.164  1.00  1.63           C  
ATOM   2755  O   GLY A 181     -34.095  88.575 105.530  1.00  1.63           O  
ATOM   2756  H   GLY A 181     -34.362  88.267 102.988  1.00  1.63           H  
ATOM   2757 1HA  GLY A 181     -32.485  90.163 103.299  1.00  1.63           H  
ATOM   2758 2HA  GLY A 181     -33.832  91.074 103.780  1.00  1.63           H  
ATOM   2759  N   GLU A 182     -32.406  89.986 105.957  1.00  1.53           N  
ATOM   2760  CA  GLU A 182     -32.131  89.467 107.300  1.00  1.53           C  
ATOM   2761  C   GLU A 182     -33.206  89.501 108.403  1.00  1.53           C  
ATOM   2762  O   GLU A 182     -32.943  88.790 109.359  1.00  1.53           O  
ATOM   2763  CB  GLU A 182     -30.932  90.200 107.900  1.00  1.53           C  
ATOM   2764  CG  GLU A 182     -30.580  89.698 109.320  1.00  1.53           C  
ATOM   2765  CD  GLU A 182     -29.459  90.412 109.942  1.00  1.53           C  
ATOM   2766  OE1 GLU A 182     -29.392  91.602 109.799  1.00  1.53           O  
ATOM   2767  OE2 GLU A 182     -28.655  89.774 110.575  1.00  1.53           O  
ATOM   2768  H   GLU A 182     -31.837  90.747 105.611  1.00  1.53           H  
ATOM   2769  HA  GLU A 182     -31.843  88.428 107.167  1.00  1.53           H  
ATOM   2770 1HB  GLU A 182     -30.059  90.056 107.265  1.00  1.53           H  
ATOM   2771 2HB  GLU A 182     -31.133  91.273 107.946  1.00  1.53           H  
ATOM   2772 1HG  GLU A 182     -31.443  89.805 109.973  1.00  1.53           H  
ATOM   2773 2HG  GLU A 182     -30.348  88.640 109.263  1.00  1.53           H  
ATOM   2774  N   ALA A 183     -33.686  90.729 108.628  1.00  1.43           N  
ATOM   2775  CA  ALA A 183     -34.947  90.815 109.374  1.00  1.43           C  
ATOM   2776  C   ALA A 183     -36.068  89.963 108.835  1.00  1.43           C  
ATOM   2777  O   ALA A 183     -36.786  89.349 109.623  1.00  1.43           O  
ATOM   2778  CB  ALA A 183     -35.417  92.256 109.426  1.00  1.43           C  
ATOM   2779  H   ALA A 183     -32.998  91.313 109.083  1.00  1.43           H  
ATOM   2780  HA  ALA A 183     -34.738  90.487 110.389  1.00  1.43           H  
ATOM   2781 1HB  ALA A 183     -36.307  92.320 110.032  1.00  1.43           H  
ATOM   2782 2HB  ALA A 183     -34.638  92.878 109.865  1.00  1.43           H  
ATOM   2783 3HB  ALA A 183     -35.643  92.602 108.430  1.00  1.43           H  
ATOM   2784  N   ALA A 184     -36.242  89.867 107.528  1.00  1.34           N  
ATOM   2785  CA  ALA A 184     -37.296  88.977 107.075  1.00  1.34           C  
ATOM   2786  C   ALA A 184     -36.929  87.553 107.506  1.00  1.34           C  
ATOM   2787  O   ALA A 184     -37.757  86.800 108.014  1.00  1.34           O  
ATOM   2788  CB  ALA A 184     -37.492  89.078 105.579  1.00  1.34           C  
ATOM   2789  H   ALA A 184     -35.652  90.366 106.879  1.00  1.34           H  
ATOM   2790  HA  ALA A 184     -38.226  89.255 107.573  1.00  1.34           H  
ATOM   2791 1HB  ALA A 184     -38.290  88.403 105.271  1.00  1.34           H  
ATOM   2792 2HB  ALA A 184     -37.757  90.093 105.310  1.00  1.34           H  
ATOM   2793 3HB  ALA A 184     -36.575  88.802 105.066  1.00  1.34           H  
ATOM   2794  N   PHE A 185     -35.644  87.218 107.362  1.00  1.27           N  
ATOM   2795  CA  PHE A 185     -35.132  85.916 107.741  1.00  1.27           C  
ATOM   2796  C   PHE A 185     -35.299  85.645 109.225  1.00  1.27           C  
ATOM   2797  O   PHE A 185     -35.843  84.598 109.597  1.00  1.27           O  
ATOM   2798  CB  PHE A 185     -33.681  85.757 107.317  1.00  1.27           C  
ATOM   2799  CG  PHE A 185     -33.144  84.505 107.758  1.00  1.27           C  
ATOM   2800  CD1 PHE A 185     -33.568  83.334 107.174  1.00  1.27           C  
ATOM   2801  CD2 PHE A 185     -32.204  84.467 108.748  1.00  1.27           C  
ATOM   2802  CE1 PHE A 185     -33.072  82.138 107.599  1.00  1.27           C  
ATOM   2803  CE2 PHE A 185     -31.703  83.289 109.151  1.00  1.27           C  
ATOM   2804  CZ  PHE A 185     -32.143  82.110 108.573  1.00  1.27           C  
ATOM   2805  H   PHE A 185     -35.013  87.873 106.920  1.00  1.27           H  
ATOM   2806  HA  PHE A 185     -35.703  85.162 107.204  1.00  1.27           H  
ATOM   2807 1HB  PHE A 185     -33.594  85.821 106.233  1.00  1.27           H  
ATOM   2808 2HB  PHE A 185     -33.088  86.548 107.749  1.00  1.27           H  
ATOM   2809  HD1 PHE A 185     -34.316  83.375 106.377  1.00  1.27           H  
ATOM   2810  HD2 PHE A 185     -31.868  85.401 109.209  1.00  1.27           H  
ATOM   2811  HE1 PHE A 185     -33.416  81.210 107.153  1.00  1.27           H  
ATOM   2812  HE2 PHE A 185     -30.958  83.266 109.936  1.00  1.27           H  
ATOM   2813  HZ  PHE A 185     -31.753  81.153 108.897  1.00  1.27           H  
ATOM   2814  N   LEU A 186     -34.883  86.581 110.088  1.00  1.22           N  
ATOM   2815  CA  LEU A 186     -35.068  86.353 111.510  1.00  1.22           C  
ATOM   2816  C   LEU A 186     -36.535  86.196 111.847  1.00  1.22           C  
ATOM   2817  O   LEU A 186     -36.892  85.361 112.686  1.00  1.22           O  
ATOM   2818  CB  LEU A 186     -34.545  87.536 112.326  1.00  1.22           C  
ATOM   2819  CG  LEU A 186     -33.068  87.729 112.421  1.00  1.22           C  
ATOM   2820  CD1 LEU A 186     -32.795  89.055 113.115  1.00  1.22           C  
ATOM   2821  CD2 LEU A 186     -32.493  86.587 113.179  1.00  1.22           C  
ATOM   2822  H   LEU A 186     -34.407  87.423 109.770  1.00  1.22           H  
ATOM   2823  HA  LEU A 186     -34.538  85.448 111.790  1.00  1.22           H  
ATOM   2824 1HB  LEU A 186     -34.934  88.437 111.866  1.00  1.22           H  
ATOM   2825 2HB  LEU A 186     -34.942  87.472 113.331  1.00  1.22           H  
ATOM   2826  HG  LEU A 186     -32.621  87.756 111.443  1.00  1.22           H  
ATOM   2827 1HD1 LEU A 186     -31.729  89.193 113.190  1.00  1.22           H  
ATOM   2828 2HD1 LEU A 186     -33.226  89.866 112.531  1.00  1.22           H  
ATOM   2829 3HD1 LEU A 186     -33.235  89.048 114.107  1.00  1.22           H  
ATOM   2830 1HD2 LEU A 186     -31.411  86.721 113.270  1.00  1.22           H  
ATOM   2831 2HD2 LEU A 186     -32.934  86.539 114.149  1.00  1.22           H  
ATOM   2832 3HD2 LEU A 186     -32.715  85.670 112.644  1.00  1.22           H  
ATOM   2833  N   ALA A 187     -37.401  86.979 111.201  1.00  1.20           N  
ATOM   2834  CA  ALA A 187     -38.817  86.880 111.486  1.00  1.20           C  
ATOM   2835  C   ALA A 187     -39.342  85.493 111.147  1.00  1.20           C  
ATOM   2836  O   ALA A 187     -40.148  84.927 111.890  1.00  1.20           O  
ATOM   2837  CB  ALA A 187     -39.591  87.940 110.729  1.00  1.20           C  
ATOM   2838  H   ALA A 187     -37.080  87.668 110.520  1.00  1.20           H  
ATOM   2839  HA  ALA A 187     -38.940  87.038 112.545  1.00  1.20           H  
ATOM   2840 1HB  ALA A 187     -40.641  87.872 110.987  1.00  1.20           H  
ATOM   2841 2HB  ALA A 187     -39.209  88.919 111.004  1.00  1.20           H  
ATOM   2842 3HB  ALA A 187     -39.464  87.790 109.660  1.00  1.20           H  
ATOM   2843  N   LYS A 188     -38.853  84.914 110.050  1.00  1.21           N  
ATOM   2844  CA  LYS A 188     -39.295  83.586 109.659  1.00  1.21           C  
ATOM   2845  C   LYS A 188     -38.761  82.517 110.611  1.00  1.21           C  
ATOM   2846  O   LYS A 188     -39.484  81.577 110.958  1.00  1.21           O  
ATOM   2847  CB  LYS A 188     -38.908  83.304 108.209  1.00  1.21           C  
ATOM   2848  CG  LYS A 188     -39.716  84.141 107.202  1.00  1.21           C  
ATOM   2849  CD  LYS A 188     -39.344  83.831 105.771  1.00  1.21           C  
ATOM   2850  CE  LYS A 188     -40.101  84.732 104.802  1.00  1.21           C  
ATOM   2851  NZ  LYS A 188     -41.576  84.544 104.901  1.00  1.21           N  
ATOM   2852  H   LYS A 188     -38.197  85.426 109.455  1.00  1.21           H  
ATOM   2853  HA  LYS A 188     -40.382  83.563 109.717  1.00  1.21           H  
ATOM   2854 1HB  LYS A 188     -37.848  83.534 108.067  1.00  1.21           H  
ATOM   2855 2HB  LYS A 188     -39.055  82.248 107.983  1.00  1.21           H  
ATOM   2856 1HG  LYS A 188     -40.777  83.942 107.343  1.00  1.21           H  
ATOM   2857 2HG  LYS A 188     -39.543  85.195 107.393  1.00  1.21           H  
ATOM   2858 1HD  LYS A 188     -38.275  83.985 105.641  1.00  1.21           H  
ATOM   2859 2HD  LYS A 188     -39.574  82.791 105.548  1.00  1.21           H  
ATOM   2860 1HE  LYS A 188     -39.854  85.773 105.017  1.00  1.21           H  
ATOM   2861 2HE  LYS A 188     -39.793  84.499 103.786  1.00  1.21           H  
ATOM   2862 1HZ  LYS A 188     -42.036  85.156 104.242  1.00  1.21           H  
ATOM   2863 2HZ  LYS A 188     -41.811  83.584 104.691  1.00  1.21           H  
ATOM   2864 3HZ  LYS A 188     -41.879  84.767 105.839  1.00  1.21           H  
ATOM   2865  N   LEU A 189     -37.511  82.649 111.076  1.00  1.27           N  
ATOM   2866  CA  LEU A 189     -37.009  81.657 112.028  1.00  1.27           C  
ATOM   2867  C   LEU A 189     -37.813  81.718 113.317  1.00  1.27           C  
ATOM   2868  O   LEU A 189     -38.197  80.693 113.899  1.00  1.27           O  
ATOM   2869  CB  LEU A 189     -35.552  81.932 112.426  1.00  1.27           C  
ATOM   2870  CG  LEU A 189     -34.449  81.706 111.420  1.00  1.27           C  
ATOM   2871  CD1 LEU A 189     -33.173  82.215 112.054  1.00  1.27           C  
ATOM   2872  CD2 LEU A 189     -34.341  80.222 111.100  1.00  1.27           C  
ATOM   2873  H   LEU A 189     -36.925  83.423 110.755  1.00  1.27           H  
ATOM   2874  HA  LEU A 189     -37.103  80.664 111.593  1.00  1.27           H  
ATOM   2875 1HB  LEU A 189     -35.486  82.979 112.727  1.00  1.27           H  
ATOM   2876 2HB  LEU A 189     -35.322  81.320 113.297  1.00  1.27           H  
ATOM   2877  HG  LEU A 189     -34.640  82.271 110.500  1.00  1.27           H  
ATOM   2878 1HD1 LEU A 189     -32.348  82.061 111.409  1.00  1.27           H  
ATOM   2879 2HD1 LEU A 189     -33.275  83.275 112.274  1.00  1.27           H  
ATOM   2880 3HD1 LEU A 189     -33.005  81.677 112.959  1.00  1.27           H  
ATOM   2881 1HD2 LEU A 189     -33.525  80.051 110.398  1.00  1.27           H  
ATOM   2882 2HD2 LEU A 189     -34.148  79.679 112.019  1.00  1.27           H  
ATOM   2883 3HD2 LEU A 189     -35.276  79.871 110.662  1.00  1.27           H  
ATOM   2884  N   ALA A 190     -38.092  82.942 113.749  1.00  1.38           N  
ATOM   2885  CA  ALA A 190     -38.827  83.192 114.966  1.00  1.38           C  
ATOM   2886  C   ALA A 190     -40.239  82.635 114.911  1.00  1.38           C  
ATOM   2887  O   ALA A 190     -40.702  81.984 115.860  1.00  1.38           O  
ATOM   2888  CB  ALA A 190     -38.880  84.670 115.166  1.00  1.38           C  
ATOM   2889  H   ALA A 190     -37.755  83.748 113.220  1.00  1.38           H  
ATOM   2890  HA  ALA A 190     -38.303  82.714 115.793  1.00  1.38           H  
ATOM   2891 1HB  ALA A 190     -39.414  84.889 116.032  1.00  1.38           H  
ATOM   2892 2HB  ALA A 190     -37.872  85.075 115.227  1.00  1.38           H  
ATOM   2893 3HB  ALA A 190     -39.382  85.088 114.322  1.00  1.38           H  
ATOM   2894  N   MET A 191     -40.909  82.838 113.778  1.00  1.57           N  
ATOM   2895  CA  MET A 191     -42.264  82.357 113.633  1.00  1.57           C  
ATOM   2896  C   MET A 191     -42.289  80.853 113.473  1.00  1.57           C  
ATOM   2897  O   MET A 191     -43.087  80.179 114.110  1.00  1.57           O  
ATOM   2898  CB  MET A 191     -42.968  83.052 112.476  1.00  1.57           C  
ATOM   2899  CG  MET A 191     -44.447  82.680 112.337  1.00  1.57           C  
ATOM   2900  SD  MET A 191     -45.431  83.195 113.763  1.00  1.57           S  
ATOM   2901  CE  MET A 191     -47.101  82.643 113.324  1.00  1.57           C  
ATOM   2902  H   MET A 191     -40.492  83.385 113.023  1.00  1.57           H  
ATOM   2903  HA  MET A 191     -42.809  82.602 114.543  1.00  1.57           H  
ATOM   2904 1HB  MET A 191     -42.901  84.138 112.609  1.00  1.57           H  
ATOM   2905 2HB  MET A 191     -42.456  82.809 111.541  1.00  1.57           H  
ATOM   2906 1HG  MET A 191     -44.851  83.164 111.448  1.00  1.57           H  
ATOM   2907 2HG  MET A 191     -44.541  81.602 112.222  1.00  1.57           H  
ATOM   2908 1HE  MET A 191     -47.798  82.905 114.123  1.00  1.57           H  
ATOM   2909 2HE  MET A 191     -47.418  83.124 112.399  1.00  1.57           H  
ATOM   2910 3HE  MET A 191     -47.115  81.569 113.179  1.00  1.57           H  
ATOM   2911  N   GLY A 192     -41.396  80.292 112.661  1.00  1.85           N  
ATOM   2912  CA  GLY A 192     -41.394  78.844 112.491  1.00  1.85           C  
ATOM   2913  C   GLY A 192     -41.149  78.128 113.822  1.00  1.85           C  
ATOM   2914  O   GLY A 192     -41.744  77.086 114.097  1.00  1.85           O  
ATOM   2915  H   GLY A 192     -40.723  80.856 112.144  1.00  1.85           H  
ATOM   2916 1HA  GLY A 192     -42.348  78.528 112.083  1.00  1.85           H  
ATOM   2917 2HA  GLY A 192     -40.625  78.566 111.769  1.00  1.85           H  
ATOM   2918  N   SER A 193     -40.293  78.714 114.668  1.00  2.23           N  
ATOM   2919  CA  SER A 193     -39.969  78.151 115.972  1.00  2.23           C  
ATOM   2920  C   SER A 193     -41.143  78.212 116.956  1.00  2.23           C  
ATOM   2921  O   SER A 193     -41.407  77.257 117.684  1.00  2.23           O  
ATOM   2922  CB  SER A 193     -38.819  78.933 116.571  1.00  2.23           C  
ATOM   2923  OG  SER A 193     -37.670  78.810 115.788  1.00  2.23           O  
ATOM   2924  H   SER A 193     -39.806  79.563 114.380  1.00  2.23           H  
ATOM   2925  HA  SER A 193     -39.676  77.109 115.839  1.00  2.23           H  
ATOM   2926 1HB  SER A 193     -39.093  79.985 116.653  1.00  2.23           H  
ATOM   2927 2HB  SER A 193     -38.622  78.569 117.579  1.00  2.23           H  
ATOM   2928  HG  SER A 193     -37.861  79.317 114.965  1.00  2.23           H  
ATOM   2929  N   PHE A 194     -41.837  79.352 116.980  1.00  2.68           N  
ATOM   2930  CA  PHE A 194     -42.921  79.590 117.928  1.00  2.68           C  
ATOM   2931  C   PHE A 194     -44.307  79.255 117.369  1.00  2.68           C  
ATOM   2932  O   PHE A 194     -45.140  78.619 118.031  1.00  2.68           O  
ATOM   2933  CB  PHE A 194     -42.844  81.060 118.333  1.00  2.68           C  
ATOM   2934  CG  PHE A 194     -43.761  81.534 119.411  1.00  2.68           C  
ATOM   2935  CD1 PHE A 194     -43.532  81.169 120.727  1.00  2.68           C  
ATOM   2936  CD2 PHE A 194     -44.796  82.397 119.142  1.00  2.68           C  
ATOM   2937  CE1 PHE A 194     -44.321  81.642 121.747  1.00  2.68           C  
ATOM   2938  CE2 PHE A 194     -45.593  82.882 120.168  1.00  2.68           C  
ATOM   2939  CZ  PHE A 194     -45.354  82.501 121.470  1.00  2.68           C  
ATOM   2940  H   PHE A 194     -41.566  80.108 116.349  1.00  2.68           H  
ATOM   2941  HA  PHE A 194     -42.746  78.968 118.808  1.00  2.68           H  
ATOM   2942 1HB  PHE A 194     -41.846  81.279 118.618  1.00  2.68           H  
ATOM   2943 2HB  PHE A 194     -43.038  81.670 117.447  1.00  2.68           H  
ATOM   2944  HD1 PHE A 194     -42.710  80.493 120.959  1.00  2.68           H  
ATOM   2945  HD2 PHE A 194     -44.976  82.701 118.109  1.00  2.68           H  
ATOM   2946  HE1 PHE A 194     -44.117  81.335 122.775  1.00  2.68           H  
ATOM   2947  HE2 PHE A 194     -46.418  83.562 119.957  1.00  2.68           H  
ATOM   2948  HZ  PHE A 194     -45.983  82.881 122.276  1.00  2.68           H  
ATOM   2949  N   ALA A 195     -44.617  79.854 116.219  1.00  3.11           N  
ATOM   2950  CA  ALA A 195     -45.860  79.772 115.439  1.00  3.11           C  
ATOM   2951  C   ALA A 195     -47.154  80.039 116.225  1.00  3.11           C  
ATOM   2952  O   ALA A 195     -48.251  80.040 115.660  1.00  3.11           O  
ATOM   2953  CB  ALA A 195     -45.943  78.406 114.790  1.00  3.11           C  
ATOM   2954  H   ALA A 195     -43.876  80.356 115.749  1.00  3.11           H  
ATOM   2955  HA  ALA A 195     -45.782  80.509 114.656  1.00  3.11           H  
ATOM   2956 1HB  ALA A 195     -46.822  78.358 114.155  1.00  3.11           H  
ATOM   2957 2HB  ALA A 195     -45.044  78.243 114.187  1.00  3.11           H  
ATOM   2958 3HB  ALA A 195     -46.009  77.640 115.563  1.00  3.11           H  
ATOM   2959  N   SER A 196     -47.045  80.364 117.497  1.00  3.38           N  
ATOM   2960  CA  SER A 196     -48.189  80.498 118.365  1.00  3.38           C  
ATOM   2961  C   SER A 196     -48.794  81.893 118.390  1.00  3.38           C  
ATOM   2962  O   SER A 196     -48.795  82.567 119.418  1.00  3.38           O  
ATOM   2963  CB  SER A 196     -47.783  80.030 119.745  1.00  3.38           C  
ATOM   2964  OG  SER A 196     -47.383  78.678 119.706  1.00  3.38           O  
ATOM   2965  H   SER A 196     -46.122  80.405 117.903  1.00  3.38           H  
ATOM   2966  HA  SER A 196     -48.960  79.816 118.004  1.00  3.38           H  
ATOM   2967 1HB  SER A 196     -46.984  80.611 120.110  1.00  3.38           H  
ATOM   2968 2HB  SER A 196     -48.620  80.150 120.429  1.00  3.38           H  
ATOM   2969  HG  SER A 196     -46.559  78.645 119.131  1.00  3.38           H  
ATOM   2970  N   THR A 197     -49.323  82.295 117.232  1.00  3.35           N  
ATOM   2971  CA  THR A 197     -50.031  83.570 116.963  1.00  3.35           C  
ATOM   2972  C   THR A 197     -49.185  84.858 116.886  1.00  3.35           C  
ATOM   2973  O   THR A 197     -49.729  85.916 116.574  1.00  3.35           O  
ATOM   2974  CB  THR A 197     -51.191  83.843 117.964  1.00  3.35           C  
ATOM   2975  OG1 THR A 197     -50.674  84.337 119.210  1.00  3.35           O  
ATOM   2976  CG2 THR A 197     -52.044  82.584 118.218  1.00  3.35           C  
ATOM   2977  H   THR A 197     -49.219  81.620 116.472  1.00  3.35           H  
ATOM   2978  HA  THR A 197     -50.499  83.459 115.983  1.00  3.35           H  
ATOM   2979  HB  THR A 197     -51.835  84.606 117.534  1.00  3.35           H  
ATOM   2980  HG1 THR A 197     -49.935  83.786 119.494  1.00  3.35           H  
ATOM   2981 1HG2 THR A 197     -52.856  82.840 118.897  1.00  3.35           H  
ATOM   2982 2HG2 THR A 197     -52.457  82.234 117.275  1.00  3.35           H  
ATOM   2983 3HG2 THR A 197     -51.457  81.796 118.662  1.00  3.35           H  
ATOM   2984  N   SER A 198     -47.880  84.802 117.172  1.00  3.03           N  
ATOM   2985  CA  SER A 198     -47.041  86.018 117.152  1.00  3.03           C  
ATOM   2986  C   SER A 198     -46.946  86.681 115.766  1.00  3.03           C  
ATOM   2987  O   SER A 198     -46.633  87.871 115.639  1.00  3.03           O  
ATOM   2988  CB  SER A 198     -45.645  85.678 117.619  1.00  3.03           C  
ATOM   2989  OG  SER A 198     -45.011  84.841 116.697  1.00  3.03           O  
ATOM   2990  H   SER A 198     -47.478  83.913 117.430  1.00  3.03           H  
ATOM   2991  HA  SER A 198     -47.476  86.739 117.845  1.00  3.03           H  
ATOM   2992 1HB  SER A 198     -45.069  86.593 117.737  1.00  3.03           H  
ATOM   2993 2HB  SER A 198     -45.691  85.206 118.580  1.00  3.03           H  
ATOM   2994  HG  SER A 198     -45.019  85.326 115.849  1.00  3.03           H  
ATOM   2995  N   ASN A 199     -47.234  85.893 114.743  1.00  2.54           N  
ATOM   2996  CA  ASN A 199     -47.210  86.270 113.341  1.00  2.54           C  
ATOM   2997  C   ASN A 199     -45.917  86.987 112.999  1.00  2.54           C  
ATOM   2998  O   ASN A 199     -44.844  86.547 113.403  1.00  2.54           O  
ATOM   2999  CB  ASN A 199     -48.448  87.084 113.012  1.00  2.54           C  
ATOM   3000  CG  ASN A 199     -49.725  86.277 113.246  1.00  2.54           C  
ATOM   3001  OD1 ASN A 199     -49.703  85.037 113.242  1.00  2.54           O  
ATOM   3002  ND2 ASN A 199     -50.827  86.960 113.438  1.00  2.54           N  
ATOM   3003  H   ASN A 199     -47.488  84.945 114.969  1.00  2.54           H  
ATOM   3004  HA  ASN A 199     -47.238  85.377 112.732  1.00  2.54           H  
ATOM   3005 1HB  ASN A 199     -48.478  87.990 113.624  1.00  2.54           H  
ATOM   3006 2HB  ASN A 199     -48.433  87.379 111.966  1.00  2.54           H  
ATOM   3007 1HD2 ASN A 199     -51.693  86.483 113.595  1.00  2.54           H  
ATOM   3008 2HD2 ASN A 199     -50.804  87.958 113.433  1.00  2.54           H  
ATOM   3009  N   ILE A 200     -46.014  88.110 112.305  1.00  2.05           N  
ATOM   3010  CA  ILE A 200     -44.830  88.871 111.965  1.00  2.05           C  
ATOM   3011  C   ILE A 200     -44.673  90.124 112.795  1.00  2.05           C  
ATOM   3012  O   ILE A 200     -43.562  90.439 113.191  1.00  2.05           O  
ATOM   3013  CB  ILE A 200     -44.759  89.209 110.476  1.00  2.05           C  
ATOM   3014  CG1 ILE A 200     -44.752  87.895 109.651  1.00  2.05           C  
ATOM   3015  CG2 ILE A 200     -43.496  90.051 110.212  1.00  2.05           C  
ATOM   3016  CD1 ILE A 200     -43.579  86.953 109.987  1.00  2.05           C  
ATOM   3017  H   ILE A 200     -46.915  88.434 111.997  1.00  2.05           H  
ATOM   3018  HA  ILE A 200     -43.964  88.245 112.170  1.00  2.05           H  
ATOM   3019  HB  ILE A 200     -45.640  89.777 110.185  1.00  2.05           H  
ATOM   3020 1HG1 ILE A 200     -45.684  87.362 109.833  1.00  2.05           H  
ATOM   3021 2HG1 ILE A 200     -44.697  88.144 108.591  1.00  2.05           H  
ATOM   3022 1HG2 ILE A 200     -43.439  90.301 109.154  1.00  2.05           H  
ATOM   3023 2HG2 ILE A 200     -43.547  90.969 110.801  1.00  2.05           H  
ATOM   3024 3HG2 ILE A 200     -42.613  89.485 110.500  1.00  2.05           H  
ATOM   3025 1HD1 ILE A 200     -43.640  86.055 109.372  1.00  2.05           H  
ATOM   3026 2HD1 ILE A 200     -42.641  87.461 109.787  1.00  2.05           H  
ATOM   3027 3HD1 ILE A 200     -43.618  86.668 111.040  1.00  2.05           H  
ATOM   3028  N   THR A 201     -45.750  90.870 113.029  1.00  1.64           N  
ATOM   3029  CA  THR A 201     -45.602  92.135 113.739  1.00  1.64           C  
ATOM   3030  C   THR A 201     -44.998  91.984 115.136  1.00  1.64           C  
ATOM   3031  O   THR A 201     -44.048  92.693 115.471  1.00  1.64           O  
ATOM   3032  CB  THR A 201     -46.951  92.863 113.873  1.00  1.64           C  
ATOM   3033  OG1 THR A 201     -47.460  93.185 112.569  1.00  1.64           O  
ATOM   3034  CG2 THR A 201     -46.770  94.134 114.690  1.00  1.64           C  
ATOM   3035  H   THR A 201     -46.656  90.573 112.706  1.00  1.64           H  
ATOM   3036  HA  THR A 201     -44.934  92.770 113.156  1.00  1.64           H  
ATOM   3037  HB  THR A 201     -47.665  92.213 114.379  1.00  1.64           H  
ATOM   3038  HG1 THR A 201     -48.261  93.713 112.659  1.00  1.64           H  
ATOM   3039 1HG2 THR A 201     -47.727  94.644 114.788  1.00  1.64           H  
ATOM   3040 2HG2 THR A 201     -46.392  93.880 115.681  1.00  1.64           H  
ATOM   3041 3HG2 THR A 201     -46.060  94.789 114.189  1.00  1.64           H  
ATOM   3042  N   ALA A 202     -45.517  91.066 115.963  1.00  1.35           N  
ATOM   3043  CA  ALA A 202     -44.941  90.930 117.303  1.00  1.35           C  
ATOM   3044  C   ALA A 202     -43.489  90.499 117.204  1.00  1.35           C  
ATOM   3045  O   ALA A 202     -42.627  90.958 117.956  1.00  1.35           O  
ATOM   3046  CB  ALA A 202     -45.718  89.938 118.132  1.00  1.35           C  
ATOM   3047  H   ALA A 202     -46.284  90.473 115.669  1.00  1.35           H  
ATOM   3048  HA  ALA A 202     -44.979  91.905 117.787  1.00  1.35           H  
ATOM   3049 1HB  ALA A 202     -45.278  89.873 119.126  1.00  1.35           H  
ATOM   3050 2HB  ALA A 202     -46.754  90.261 118.212  1.00  1.35           H  
ATOM   3051 3HB  ALA A 202     -45.678  88.968 117.657  1.00  1.35           H  
ATOM   3052  N   VAL A 203     -43.218  89.631 116.246  1.00  1.17           N  
ATOM   3053  CA  VAL A 203     -41.885  89.117 116.038  1.00  1.17           C  
ATOM   3054  C   VAL A 203     -40.938  90.211 115.598  1.00  1.17           C  
ATOM   3055  O   VAL A 203     -39.798  90.285 116.060  1.00  1.17           O  
ATOM   3056  CB  VAL A 203     -41.915  88.013 115.000  1.00  1.17           C  
ATOM   3057  CG1 VAL A 203     -40.561  87.637 114.659  1.00  1.17           C  
ATOM   3058  CG2 VAL A 203     -42.677  86.835 115.553  1.00  1.17           C  
ATOM   3059  H   VAL A 203     -43.969  89.308 115.648  1.00  1.17           H  
ATOM   3060  HA  VAL A 203     -41.527  88.701 116.978  1.00  1.17           H  
ATOM   3061  HB  VAL A 203     -42.399  88.367 114.095  1.00  1.17           H  
ATOM   3062 1HG1 VAL A 203     -40.634  86.855 113.921  1.00  1.17           H  
ATOM   3063 2HG1 VAL A 203     -40.029  88.495 114.249  1.00  1.17           H  
ATOM   3064 3HG1 VAL A 203     -40.047  87.280 115.545  1.00  1.17           H  
ATOM   3065 1HG2 VAL A 203     -42.705  86.034 114.810  1.00  1.17           H  
ATOM   3066 2HG2 VAL A 203     -42.200  86.474 116.456  1.00  1.17           H  
ATOM   3067 3HG2 VAL A 203     -43.692  87.154 115.779  1.00  1.17           H  
ATOM   3068  N   MET A 204     -41.398  91.050 114.679  1.00  1.07           N  
ATOM   3069  CA  MET A 204     -40.578  92.122 114.178  1.00  1.07           C  
ATOM   3070  C   MET A 204     -40.310  93.109 115.296  1.00  1.07           C  
ATOM   3071  O   MET A 204     -39.229  93.688 115.358  1.00  1.07           O  
ATOM   3072  CB  MET A 204     -41.214  92.776 112.962  1.00  1.07           C  
ATOM   3073  CG  MET A 204     -40.271  93.715 112.237  1.00  1.07           C  
ATOM   3074  SD  MET A 204     -38.773  92.839 111.649  1.00  1.07           S  
ATOM   3075  CE  MET A 204     -39.404  91.860 110.289  1.00  1.07           C  
ATOM   3076  H   MET A 204     -42.335  90.934 114.320  1.00  1.07           H  
ATOM   3077  HA  MET A 204     -39.627  91.710 113.867  1.00  1.07           H  
ATOM   3078 1HB  MET A 204     -41.543  92.004 112.267  1.00  1.07           H  
ATOM   3079 2HB  MET A 204     -42.101  93.334 113.275  1.00  1.07           H  
ATOM   3080 1HG  MET A 204     -40.778  94.151 111.376  1.00  1.07           H  
ATOM   3081 2HG  MET A 204     -39.965  94.522 112.905  1.00  1.07           H  
ATOM   3082 1HE  MET A 204     -38.599  91.274 109.853  1.00  1.07           H  
ATOM   3083 2HE  MET A 204     -40.183  91.191 110.652  1.00  1.07           H  
ATOM   3084 3HE  MET A 204     -39.822  92.523 109.529  1.00  1.07           H  
ATOM   3085  N   ALA A 205     -41.282  93.302 116.198  1.00  1.02           N  
ATOM   3086  CA  ALA A 205     -41.057  94.167 117.346  1.00  1.02           C  
ATOM   3087  C   ALA A 205     -39.929  93.590 118.208  1.00  1.02           C  
ATOM   3088  O   ALA A 205     -39.048  94.325 118.662  1.00  1.02           O  
ATOM   3089  CB  ALA A 205     -42.328  94.318 118.161  1.00  1.02           C  
ATOM   3090  H   ALA A 205     -42.189  92.848 116.080  1.00  1.02           H  
ATOM   3091  HA  ALA A 205     -40.749  95.146 116.982  1.00  1.02           H  
ATOM   3092 1HB  ALA A 205     -42.141  94.982 119.003  1.00  1.02           H  
ATOM   3093 2HB  ALA A 205     -43.112  94.736 117.531  1.00  1.02           H  
ATOM   3094 3HB  ALA A 205     -42.642  93.351 118.529  1.00  1.02           H  
ATOM   3095  N   ILE A 206     -39.911  92.257 118.368  1.00  1.00           N  
ATOM   3096  CA  ILE A 206     -38.854  91.613 119.139  1.00  1.00           C  
ATOM   3097  C   ILE A 206     -37.522  91.853 118.454  1.00  1.00           C  
ATOM   3098  O   ILE A 206     -36.554  92.206 119.121  1.00  1.00           O  
ATOM   3099  CB  ILE A 206     -39.082  90.098 119.340  1.00  1.00           C  
ATOM   3100  CG1 ILE A 206     -40.297  89.868 120.255  1.00  1.00           C  
ATOM   3101  CG2 ILE A 206     -37.813  89.466 119.957  1.00  1.00           C  
ATOM   3102  CD1 ILE A 206     -40.772  88.432 120.287  1.00  1.00           C  
ATOM   3103  H   ILE A 206     -40.677  91.696 117.989  1.00  1.00           H  
ATOM   3104  HA  ILE A 206     -38.816  92.074 120.125  1.00  1.00           H  
ATOM   3105  HB  ILE A 206     -39.290  89.626 118.386  1.00  1.00           H  
ATOM   3106 1HG1 ILE A 206     -40.035  90.168 121.267  1.00  1.00           H  
ATOM   3107 2HG1 ILE A 206     -41.116  90.497 119.909  1.00  1.00           H  
ATOM   3108 1HG2 ILE A 206     -37.955  88.409 120.102  1.00  1.00           H  
ATOM   3109 2HG2 ILE A 206     -36.976  89.628 119.293  1.00  1.00           H  
ATOM   3110 3HG2 ILE A 206     -37.605  89.927 120.917  1.00  1.00           H  
ATOM   3111 1HD1 ILE A 206     -41.631  88.349 120.950  1.00  1.00           H  
ATOM   3112 2HD1 ILE A 206     -41.057  88.127 119.283  1.00  1.00           H  
ATOM   3113 3HD1 ILE A 206     -39.971  87.798 120.649  1.00  1.00           H  
ATOM   3114  N   ILE A 207     -37.483  91.707 117.129  1.00  1.01           N  
ATOM   3115  CA  ILE A 207     -36.269  91.962 116.354  1.00  1.01           C  
ATOM   3116  C   ILE A 207     -35.840  93.424 116.509  1.00  1.01           C  
ATOM   3117  O   ILE A 207     -34.673  93.726 116.738  1.00  1.01           O  
ATOM   3118  CB  ILE A 207     -36.488  91.641 114.856  1.00  1.01           C  
ATOM   3119  CG1 ILE A 207     -36.669  90.140 114.663  1.00  1.01           C  
ATOM   3120  CG2 ILE A 207     -35.310  92.139 114.025  1.00  1.01           C  
ATOM   3121  CD1 ILE A 207     -37.185  89.731 113.321  1.00  1.01           C  
ATOM   3122  H   ILE A 207     -38.327  91.391 116.651  1.00  1.01           H  
ATOM   3123  HA  ILE A 207     -35.469  91.335 116.735  1.00  1.01           H  
ATOM   3124  HB  ILE A 207     -37.390  92.127 114.517  1.00  1.01           H  
ATOM   3125 1HG1 ILE A 207     -35.706  89.665 114.793  1.00  1.01           H  
ATOM   3126 2HG1 ILE A 207     -37.353  89.768 115.425  1.00  1.01           H  
ATOM   3127 1HG2 ILE A 207     -35.490  91.914 112.974  1.00  1.01           H  
ATOM   3128 2HG2 ILE A 207     -35.208  93.216 114.155  1.00  1.01           H  
ATOM   3129 3HG2 ILE A 207     -34.397  91.644 114.355  1.00  1.01           H  
ATOM   3130 1HD1 ILE A 207     -37.260  88.661 113.312  1.00  1.01           H  
ATOM   3131 2HD1 ILE A 207     -38.160  90.157 113.152  1.00  1.01           H  
ATOM   3132 3HD1 ILE A 207     -36.509  90.064 112.539  1.00  1.01           H  
ATOM   3133  N   ALA A 208     -36.778  94.350 116.440  1.00  1.03           N  
ATOM   3134  CA  ALA A 208     -36.429  95.750 116.594  1.00  1.03           C  
ATOM   3135  C   ALA A 208     -35.743  96.029 117.941  1.00  1.03           C  
ATOM   3136  O   ALA A 208     -34.820  96.846 118.002  1.00  1.03           O  
ATOM   3137  CB  ALA A 208     -37.676  96.599 116.472  1.00  1.03           C  
ATOM   3138  H   ALA A 208     -37.738  94.087 116.248  1.00  1.03           H  
ATOM   3139  HA  ALA A 208     -35.734  96.012 115.797  1.00  1.03           H  
ATOM   3140 1HB  ALA A 208     -37.411  97.649 116.556  1.00  1.03           H  
ATOM   3141 2HB  ALA A 208     -38.147  96.413 115.506  1.00  1.03           H  
ATOM   3142 3HB  ALA A 208     -38.368  96.336 117.266  1.00  1.03           H  
ATOM   3143  N   GLU A 209     -36.174  95.349 119.013  1.00  1.05           N  
ATOM   3144  CA  GLU A 209     -35.568  95.564 120.329  1.00  1.05           C  
ATOM   3145  C   GLU A 209     -34.338  94.686 120.641  1.00  1.05           C  
ATOM   3146  O   GLU A 209     -33.394  95.149 121.285  1.00  1.05           O  
ATOM   3147  CB  GLU A 209     -36.617  95.369 121.434  1.00  1.05           C  
ATOM   3148  CG  GLU A 209     -37.746  96.419 121.430  1.00  1.05           C  
ATOM   3149  CD  GLU A 209     -38.738  96.271 122.588  1.00  1.05           C  
ATOM   3150  OE1 GLU A 209     -38.617  95.336 123.348  1.00  1.05           O  
ATOM   3151  OE2 GLU A 209     -39.604  97.111 122.710  1.00  1.05           O  
ATOM   3152  H   GLU A 209     -36.964  94.708 118.911  1.00  1.05           H  
ATOM   3153  HA  GLU A 209     -35.242  96.602 120.369  1.00  1.05           H  
ATOM   3154 1HB  GLU A 209     -37.079  94.385 121.313  1.00  1.05           H  
ATOM   3155 2HB  GLU A 209     -36.131  95.387 122.408  1.00  1.05           H  
ATOM   3156 1HG  GLU A 209     -37.300  97.411 121.472  1.00  1.05           H  
ATOM   3157 2HG  GLU A 209     -38.285  96.334 120.485  1.00  1.05           H  
ATOM   3158  N   ASN A 210     -34.354  93.421 120.210  1.00  1.06           N  
ATOM   3159  CA  ASN A 210     -33.285  92.469 120.513  1.00  1.06           C  
ATOM   3160  C   ASN A 210     -32.462  92.078 119.294  1.00  1.06           C  
ATOM   3161  O   ASN A 210     -31.587  91.210 119.388  1.00  1.06           O  
ATOM   3162  CB  ASN A 210     -33.874  91.218 121.125  1.00  1.06           C  
ATOM   3163  CG  ASN A 210     -34.464  91.440 122.486  1.00  1.06           C  
ATOM   3164  OD1 ASN A 210     -33.750  91.505 123.495  1.00  1.06           O  
ATOM   3165  ND2 ASN A 210     -35.761  91.571 122.532  1.00  1.06           N  
ATOM   3166  H   ASN A 210     -35.151  93.095 119.680  1.00  1.06           H  
ATOM   3167  HA  ASN A 210     -32.606  92.930 121.229  1.00  1.06           H  
ATOM   3168 1HB  ASN A 210     -34.649  90.825 120.461  1.00  1.06           H  
ATOM   3169 2HB  ASN A 210     -33.089  90.469 121.196  1.00  1.06           H  
ATOM   3170 1HD2 ASN A 210     -36.218  91.731 123.407  1.00  1.06           H  
ATOM   3171 2HD2 ASN A 210     -36.297  91.529 121.680  1.00  1.06           H  
ATOM   3172  N   GLY A 211     -32.702  92.764 118.180  1.00  1.07           N  
ATOM   3173  CA  GLY A 211     -32.047  92.565 116.895  1.00  1.07           C  
ATOM   3174  C   GLY A 211     -30.649  92.011 116.985  1.00  1.07           C  
ATOM   3175  O   GLY A 211     -30.446  90.854 116.646  1.00  1.07           O  
ATOM   3176  H   GLY A 211     -33.446  93.454 118.177  1.00  1.07           H  
ATOM   3177 1HA  GLY A 211     -32.657  91.874 116.315  1.00  1.07           H  
ATOM   3178 2HA  GLY A 211     -32.060  93.496 116.330  1.00  1.07           H  
ATOM   3179  N   PRO A 212     -29.663  92.787 117.454  1.00  1.06           N  
ATOM   3180  CA  PRO A 212     -28.268  92.401 117.572  1.00  1.06           C  
ATOM   3181  C   PRO A 212     -28.048  91.040 118.238  1.00  1.06           C  
ATOM   3182  O   PRO A 212     -27.106  90.331 117.888  1.00  1.06           O  
ATOM   3183  CB  PRO A 212     -27.701  93.540 118.428  1.00  1.06           C  
ATOM   3184  CG  PRO A 212     -28.556  94.733 118.067  1.00  1.06           C  
ATOM   3185  CD  PRO A 212     -29.947  94.168 117.913  1.00  1.06           C  
ATOM   3186  HA  PRO A 212     -27.810  92.415 116.573  1.00  1.06           H  
ATOM   3187 1HB  PRO A 212     -27.767  93.274 119.494  1.00  1.06           H  
ATOM   3188 2HB  PRO A 212     -26.635  93.685 118.201  1.00  1.06           H  
ATOM   3189 1HG  PRO A 212     -28.490  95.500 118.853  1.00  1.06           H  
ATOM   3190 2HG  PRO A 212     -28.185  95.193 117.140  1.00  1.06           H  
ATOM   3191 1HD  PRO A 212     -30.457  94.164 118.885  1.00  1.06           H  
ATOM   3192 2HD  PRO A 212     -30.484  94.749 117.161  1.00  1.06           H  
ATOM   3193  N   GLN A 213     -28.891  90.640 119.190  1.00  1.06           N  
ATOM   3194  CA  GLN A 213     -28.661  89.342 119.809  1.00  1.06           C  
ATOM   3195  C   GLN A 213     -29.233  88.262 118.909  1.00  1.06           C  
ATOM   3196  O   GLN A 213     -28.643  87.192 118.762  1.00  1.06           O  
ATOM   3197  CB  GLN A 213     -29.256  89.272 121.211  1.00  1.06           C  
ATOM   3198  CG  GLN A 213     -28.589  90.175 122.242  1.00  1.06           C  
ATOM   3199  CD  GLN A 213     -27.109  89.799 122.563  1.00  1.06           C  
ATOM   3200  OE1 GLN A 213     -26.769  88.619 122.792  1.00  1.06           O  
ATOM   3201  NE2 GLN A 213     -26.243  90.817 122.579  1.00  1.06           N  
ATOM   3202  H   GLN A 213     -29.706  91.183 119.454  1.00  1.06           H  
ATOM   3203  HA  GLN A 213     -27.589  89.179 119.895  1.00  1.06           H  
ATOM   3204 1HB  GLN A 213     -30.313  89.544 121.165  1.00  1.06           H  
ATOM   3205 2HB  GLN A 213     -29.195  88.250 121.582  1.00  1.06           H  
ATOM   3206 1HG  GLN A 213     -28.608  91.198 121.866  1.00  1.06           H  
ATOM   3207 2HG  GLN A 213     -29.164  90.111 123.171  1.00  1.06           H  
ATOM   3208 1HE2 GLN A 213     -25.280  90.660 122.785  1.00  1.06           H  
ATOM   3209 2HE2 GLN A 213     -26.563  91.749 122.393  1.00  1.06           H  
ATOM   3210  N   MET A 214     -30.363  88.548 118.259  1.00  1.05           N  
ATOM   3211  CA  MET A 214     -30.954  87.543 117.377  1.00  1.05           C  
ATOM   3212  C   MET A 214     -30.001  87.329 116.206  1.00  1.05           C  
ATOM   3213  O   MET A 214     -29.787  86.207 115.742  1.00  1.05           O  
ATOM   3214  CB  MET A 214     -32.339  87.967 116.893  1.00  1.05           C  
ATOM   3215  CG  MET A 214     -33.391  88.017 117.966  1.00  1.05           C  
ATOM   3216  SD  MET A 214     -35.005  88.531 117.396  1.00  1.05           S  
ATOM   3217  CE  MET A 214     -35.589  87.107 116.459  1.00  1.05           C  
ATOM   3218  H   MET A 214     -30.802  89.464 118.397  1.00  1.05           H  
ATOM   3219  HA  MET A 214     -31.042  86.602 117.915  1.00  1.05           H  
ATOM   3220 1HB  MET A 214     -32.279  88.947 116.421  1.00  1.05           H  
ATOM   3221 2HB  MET A 214     -32.681  87.271 116.163  1.00  1.05           H  
ATOM   3222 1HG  MET A 214     -33.481  87.041 118.439  1.00  1.05           H  
ATOM   3223 2HG  MET A 214     -33.064  88.742 118.707  1.00  1.05           H  
ATOM   3224 1HE  MET A 214     -36.581  87.315 116.052  1.00  1.05           H  
ATOM   3225 2HE  MET A 214     -34.901  86.898 115.645  1.00  1.05           H  
ATOM   3226 3HE  MET A 214     -35.645  86.244 117.118  1.00  1.05           H  
ATOM   3227  N   MET A 215     -29.397  88.428 115.762  1.00  1.04           N  
ATOM   3228  CA  MET A 215     -28.429  88.435 114.685  1.00  1.04           C  
ATOM   3229  C   MET A 215     -27.216  87.611 115.094  1.00  1.04           C  
ATOM   3230  O   MET A 215     -26.772  86.754 114.336  1.00  1.04           O  
ATOM   3231  CB  MET A 215     -28.094  89.879 114.366  1.00  1.04           C  
ATOM   3232  CG  MET A 215     -29.282  90.593 113.755  1.00  1.04           C  
ATOM   3233  SD  MET A 215     -29.073  92.335 113.492  1.00  1.04           S  
ATOM   3234  CE  MET A 215     -30.744  92.701 112.945  1.00  1.04           C  
ATOM   3235  H   MET A 215     -29.642  89.314 116.195  1.00  1.04           H  
ATOM   3236  HA  MET A 215     -28.875  87.970 113.805  1.00  1.04           H  
ATOM   3237 1HB  MET A 215     -27.800  90.394 115.267  1.00  1.04           H  
ATOM   3238 2HB  MET A 215     -27.264  89.922 113.660  1.00  1.04           H  
ATOM   3239 1HG  MET A 215     -29.484  90.136 112.797  1.00  1.04           H  
ATOM   3240 2HG  MET A 215     -30.149  90.443 114.363  1.00  1.04           H  
ATOM   3241 1HE  MET A 215     -30.827  93.763 112.723  1.00  1.04           H  
ATOM   3242 2HE  MET A 215     -30.962  92.120 112.042  1.00  1.04           H  
ATOM   3243 3HE  MET A 215     -31.452  92.430 113.729  1.00  1.04           H  
ATOM   3244  N   ARG A 216     -26.708  87.819 116.322  1.00  1.03           N  
ATOM   3245  CA  ARG A 216     -25.599  87.013 116.832  1.00  1.03           C  
ATOM   3246  C   ARG A 216     -25.967  85.538 116.938  1.00  1.03           C  
ATOM   3247  O   ARG A 216     -25.122  84.676 116.704  1.00  1.03           O  
ATOM   3248  CB  ARG A 216     -25.111  87.501 118.187  1.00  1.03           C  
ATOM   3249  CG  ARG A 216     -24.302  88.786 118.175  1.00  1.03           C  
ATOM   3250  CD  ARG A 216     -23.907  89.182 119.548  1.00  1.03           C  
ATOM   3251  NE  ARG A 216     -23.185  90.441 119.578  1.00  1.03           N  
ATOM   3252  CZ  ARG A 216     -21.853  90.568 119.389  1.00  1.03           C  
ATOM   3253  NH1 ARG A 216     -21.109  89.510 119.156  1.00  1.03           N  
ATOM   3254  NH2 ARG A 216     -21.292  91.763 119.442  1.00  1.03           N  
ATOM   3255  H   ARG A 216     -27.075  88.566 116.913  1.00  1.03           H  
ATOM   3256  HA  ARG A 216     -24.769  87.112 116.139  1.00  1.03           H  
ATOM   3257 1HB  ARG A 216     -25.970  87.666 118.833  1.00  1.03           H  
ATOM   3258 2HB  ARG A 216     -24.499  86.730 118.656  1.00  1.03           H  
ATOM   3259 1HG  ARG A 216     -23.393  88.620 117.599  1.00  1.03           H  
ATOM   3260 2HG  ARG A 216     -24.861  89.587 117.721  1.00  1.03           H  
ATOM   3261 1HD  ARG A 216     -24.801  89.281 120.167  1.00  1.03           H  
ATOM   3262 2HD  ARG A 216     -23.266  88.418 119.967  1.00  1.03           H  
ATOM   3263  HE  ARG A 216     -23.720  91.283 119.749  1.00  1.03           H  
ATOM   3264 1HH1 ARG A 216     -21.529  88.587 119.115  1.00  1.03           H  
ATOM   3265 2HH1 ARG A 216     -20.112  89.617 119.029  1.00  1.03           H  
ATOM   3266 1HH2 ARG A 216     -21.857  92.583 119.619  1.00  1.03           H  
ATOM   3267 2HH2 ARG A 216     -20.297  91.858 119.302  1.00  1.03           H  
ATOM   3268  N   TRP A 217     -27.219  85.234 117.282  1.00  1.04           N  
ATOM   3269  CA  TRP A 217     -27.664  83.850 117.405  1.00  1.04           C  
ATOM   3270  C   TRP A 217     -27.512  83.185 116.038  1.00  1.04           C  
ATOM   3271  O   TRP A 217     -26.902  82.115 115.917  1.00  1.04           O  
ATOM   3272  CB  TRP A 217     -29.124  83.831 117.885  1.00  1.04           C  
ATOM   3273  CG  TRP A 217     -29.686  82.520 118.239  1.00  1.04           C  
ATOM   3274  CD1 TRP A 217     -29.614  81.899 119.457  1.00  1.04           C  
ATOM   3275  CD2 TRP A 217     -30.444  81.650 117.389  1.00  1.04           C  
ATOM   3276  NE1 TRP A 217     -30.267  80.715 119.411  1.00  1.04           N  
ATOM   3277  CE2 TRP A 217     -30.779  80.541 118.142  1.00  1.04           C  
ATOM   3278  CE3 TRP A 217     -30.862  81.723 116.065  1.00  1.04           C  
ATOM   3279  CZ2 TRP A 217     -31.511  79.505 117.610  1.00  1.04           C  
ATOM   3280  CZ3 TRP A 217     -31.593  80.682 115.548  1.00  1.04           C  
ATOM   3281  CH2 TRP A 217     -31.901  79.607 116.308  1.00  1.04           C  
ATOM   3282  H   TRP A 217     -27.872  85.984 117.502  1.00  1.04           H  
ATOM   3283  HA  TRP A 217     -27.032  83.326 118.119  1.00  1.04           H  
ATOM   3284 1HB  TRP A 217     -29.246  84.502 118.721  1.00  1.04           H  
ATOM   3285 2HB  TRP A 217     -29.749  84.216 117.096  1.00  1.04           H  
ATOM   3286  HD1 TRP A 217     -29.114  82.300 120.336  1.00  1.04           H  
ATOM   3287  HE1 TRP A 217     -30.374  80.064 120.186  1.00  1.04           H  
ATOM   3288  HE3 TRP A 217     -30.612  82.583 115.459  1.00  1.04           H  
ATOM   3289  HZ2 TRP A 217     -31.786  78.625 118.181  1.00  1.04           H  
ATOM   3290  HZ3 TRP A 217     -31.907  80.733 114.525  1.00  1.04           H  
ATOM   3291  HH2 TRP A 217     -32.461  78.813 115.885  1.00  1.04           H  
ATOM   3292  N   VAL A 218     -27.994  83.871 114.998  1.00  1.06           N  
ATOM   3293  CA  VAL A 218     -27.883  83.390 113.626  1.00  1.06           C  
ATOM   3294  C   VAL A 218     -26.444  83.321 113.141  1.00  1.06           C  
ATOM   3295  O   VAL A 218     -26.031  82.321 112.552  1.00  1.06           O  
ATOM   3296  CB  VAL A 218     -28.687  84.291 112.687  1.00  1.06           C  
ATOM   3297  CG1 VAL A 218     -28.403  83.957 111.292  1.00  1.06           C  
ATOM   3298  CG2 VAL A 218     -30.131  84.063 112.930  1.00  1.06           C  
ATOM   3299  H   VAL A 218     -28.479  84.754 115.179  1.00  1.06           H  
ATOM   3300  HA  VAL A 218     -28.309  82.387 113.585  1.00  1.06           H  
ATOM   3301  HB  VAL A 218     -28.423  85.338 112.856  1.00  1.06           H  
ATOM   3302 1HG1 VAL A 218     -28.990  84.594 110.637  1.00  1.06           H  
ATOM   3303 2HG1 VAL A 218     -27.342  84.097 111.075  1.00  1.06           H  
ATOM   3304 3HG1 VAL A 218     -28.674  82.943 111.154  1.00  1.06           H  
ATOM   3305 1HG2 VAL A 218     -30.691  84.678 112.249  1.00  1.06           H  
ATOM   3306 2HG2 VAL A 218     -30.364  83.017 112.751  1.00  1.06           H  
ATOM   3307 3HG2 VAL A 218     -30.374  84.323 113.959  1.00  1.06           H  
ATOM   3308  N   ASN A 219     -25.674  84.374 113.401  1.00  1.09           N  
ATOM   3309  CA  ASN A 219     -24.290  84.432 112.975  1.00  1.09           C  
ATOM   3310  C   ASN A 219     -23.498  83.350 113.687  1.00  1.09           C  
ATOM   3311  O   ASN A 219     -22.522  82.816 113.149  1.00  1.09           O  
ATOM   3312  CB  ASN A 219     -23.729  85.794 113.249  1.00  1.09           C  
ATOM   3313  CG  ASN A 219     -24.307  86.834 112.355  1.00  1.09           C  
ATOM   3314  OD1 ASN A 219     -24.824  86.546 111.270  1.00  1.09           O  
ATOM   3315  ND2 ASN A 219     -24.229  88.063 112.786  1.00  1.09           N  
ATOM   3316  H   ASN A 219     -26.073  85.169 113.891  1.00  1.09           H  
ATOM   3317  HA  ASN A 219     -24.244  84.237 111.910  1.00  1.09           H  
ATOM   3318 1HB  ASN A 219     -23.919  86.060 114.281  1.00  1.09           H  
ATOM   3319 2HB  ASN A 219     -22.671  85.772 113.105  1.00  1.09           H  
ATOM   3320 1HD2 ASN A 219     -24.604  88.811 112.240  1.00  1.09           H  
ATOM   3321 2HD2 ASN A 219     -23.803  88.257 113.669  1.00  1.09           H  
ATOM   3322  N   GLY A 220     -23.917  83.040 114.910  1.00  1.14           N  
ATOM   3323  CA  GLY A 220     -23.355  81.976 115.703  1.00  1.14           C  
ATOM   3324  C   GLY A 220     -23.585  80.682 114.950  1.00  1.14           C  
ATOM   3325  O   GLY A 220     -22.644  79.972 114.641  1.00  1.14           O  
ATOM   3326  H   GLY A 220     -24.681  83.566 115.323  1.00  1.14           H  
ATOM   3327 1HA  GLY A 220     -22.293  82.143 115.869  1.00  1.14           H  
ATOM   3328 2HA  GLY A 220     -23.853  81.945 116.674  1.00  1.14           H  
ATOM   3329  N   LEU A 221     -24.835  80.404 114.587  1.00  1.19           N  
ATOM   3330  CA  LEU A 221     -25.156  79.169 113.873  1.00  1.19           C  
ATOM   3331  C   LEU A 221     -24.481  79.073 112.504  1.00  1.19           C  
ATOM   3332  O   LEU A 221     -24.205  77.972 112.027  1.00  1.19           O  
ATOM   3333  CB  LEU A 221     -26.661  79.027 113.718  1.00  1.19           C  
ATOM   3334  CG  LEU A 221     -27.410  78.812 115.016  1.00  1.19           C  
ATOM   3335  CD1 LEU A 221     -28.852  78.780 114.718  1.00  1.19           C  
ATOM   3336  CD2 LEU A 221     -26.939  77.539 115.686  1.00  1.19           C  
ATOM   3337  H   LEU A 221     -25.582  81.046 114.859  1.00  1.19           H  
ATOM   3338  HA  LEU A 221     -24.804  78.334 114.469  1.00  1.19           H  
ATOM   3339 1HB  LEU A 221     -27.046  79.939 113.258  1.00  1.19           H  
ATOM   3340 2HB  LEU A 221     -26.872  78.190 113.053  1.00  1.19           H  
ATOM   3341  HG  LEU A 221     -27.224  79.649 115.686  1.00  1.19           H  
ATOM   3342 1HD1 LEU A 221     -29.391  78.639 115.640  1.00  1.19           H  
ATOM   3343 2HD1 LEU A 221     -29.147  79.718 114.252  1.00  1.19           H  
ATOM   3344 3HD1 LEU A 221     -29.049  77.957 114.044  1.00  1.19           H  
ATOM   3345 1HD2 LEU A 221     -27.472  77.410 116.617  1.00  1.19           H  
ATOM   3346 2HD2 LEU A 221     -27.122  76.685 115.034  1.00  1.19           H  
ATOM   3347 3HD2 LEU A 221     -25.884  77.616 115.891  1.00  1.19           H  
ATOM   3348  N   ASN A 222     -24.231  80.213 111.850  1.00  1.26           N  
ATOM   3349  CA  ASN A 222     -23.530  80.186 110.565  1.00  1.26           C  
ATOM   3350  C   ASN A 222     -22.130  79.621 110.745  1.00  1.26           C  
ATOM   3351  O   ASN A 222     -21.642  78.837 109.925  1.00  1.26           O  
ATOM   3352  CB  ASN A 222     -23.348  81.576 110.002  1.00  1.26           C  
ATOM   3353  CG  ASN A 222     -24.517  82.172 109.521  1.00  1.26           C  
ATOM   3354  OD1 ASN A 222     -25.452  81.448 109.287  1.00  1.26           O  
ATOM   3355  ND2 ASN A 222     -24.529  83.472 109.340  1.00  1.26           N  
ATOM   3356  H   ASN A 222     -24.546  81.095 112.250  1.00  1.26           H  
ATOM   3357  HA  ASN A 222     -24.073  79.551 109.865  1.00  1.26           H  
ATOM   3358 1HB  ASN A 222     -22.975  82.191 110.782  1.00  1.26           H  
ATOM   3359 2HB  ASN A 222     -22.615  81.545 109.205  1.00  1.26           H  
ATOM   3360 1HD2 ASN A 222     -25.358  83.918 109.012  1.00  1.26           H  
ATOM   3361 2HD2 ASN A 222     -23.706  84.056 109.494  1.00  1.26           H  
ATOM   3362  N   SER A 223     -21.485  80.026 111.838  1.00  1.33           N  
ATOM   3363  CA  SER A 223     -20.135  79.594 112.124  1.00  1.33           C  
ATOM   3364  C   SER A 223     -20.086  78.106 112.333  1.00  1.33           C  
ATOM   3365  O   SER A 223     -20.884  77.543 113.074  1.00  1.33           O  
ATOM   3366  CB  SER A 223     -19.616  80.300 113.359  1.00  1.33           C  
ATOM   3367  OG  SER A 223     -18.336  79.864 113.740  1.00  1.33           O  
ATOM   3368  H   SER A 223     -21.944  80.680 112.476  1.00  1.33           H  
ATOM   3369  HA  SER A 223     -19.503  79.849 111.274  1.00  1.33           H  
ATOM   3370 1HB  SER A 223     -19.587  81.369 113.170  1.00  1.33           H  
ATOM   3371 2HB  SER A 223     -20.293  80.150 114.181  1.00  1.33           H  
ATOM   3372  HG  SER A 223     -18.032  80.597 114.354  1.00  1.33           H  
ATOM   3373  N   MET A 224     -19.088  77.473 111.750  1.00  1.40           N  
ATOM   3374  CA  MET A 224     -18.924  76.052 111.935  1.00  1.40           C  
ATOM   3375  C   MET A 224     -17.824  75.791 112.941  1.00  1.40           C  
ATOM   3376  O   MET A 224     -17.288  74.688 113.007  1.00  1.40           O  
ATOM   3377  CB  MET A 224     -18.662  75.370 110.607  1.00  1.40           C  
ATOM   3378  CG  MET A 224     -19.803  75.566 109.593  1.00  1.40           C  
ATOM   3379  SD  MET A 224     -21.347  74.887 110.134  1.00  1.40           S  
ATOM   3380  CE  MET A 224     -20.960  73.142 109.966  1.00  1.40           C  
ATOM   3381  H   MET A 224     -18.453  77.982 111.152  1.00  1.40           H  
ATOM   3382  HA  MET A 224     -19.846  75.644 112.350  1.00  1.40           H  
ATOM   3383 1HB  MET A 224     -17.747  75.751 110.189  1.00  1.40           H  
ATOM   3384 2HB  MET A 224     -18.530  74.301 110.763  1.00  1.40           H  
ATOM   3385 1HG  MET A 224     -19.945  76.630 109.387  1.00  1.40           H  
ATOM   3386 2HG  MET A 224     -19.555  75.073 108.665  1.00  1.40           H  
ATOM   3387 1HE  MET A 224     -21.819  72.541 110.254  1.00  1.40           H  
ATOM   3388 2HE  MET A 224     -20.705  72.930 108.925  1.00  1.40           H  
ATOM   3389 3HE  MET A 224     -20.114  72.895 110.604  1.00  1.40           H  
ATOM   3390  N   ASN A 225     -17.471  76.819 113.725  1.00  1.45           N  
ATOM   3391  CA  ASN A 225     -16.478  76.633 114.763  1.00  1.45           C  
ATOM   3392  C   ASN A 225     -17.146  75.792 115.850  1.00  1.45           C  
ATOM   3393  O   ASN A 225     -18.074  76.277 116.510  1.00  1.45           O  
ATOM   3394  CB  ASN A 225     -15.999  77.967 115.303  1.00  1.45           C  
ATOM   3395  CG  ASN A 225     -14.877  77.866 116.329  1.00  1.45           C  
ATOM   3396  OD1 ASN A 225     -14.762  76.928 117.145  1.00  1.45           O  
ATOM   3397  ND2 ASN A 225     -14.016  78.856 116.290  1.00  1.45           N  
ATOM   3398  H   ASN A 225     -17.907  77.743 113.625  1.00  1.45           H  
ATOM   3399  HA  ASN A 225     -15.632  76.118 114.325  1.00  1.45           H  
ATOM   3400 1HB  ASN A 225     -15.655  78.590 114.473  1.00  1.45           H  
ATOM   3401 2HB  ASN A 225     -16.841  78.487 115.762  1.00  1.45           H  
ATOM   3402 1HD2 ASN A 225     -13.241  78.875 116.926  1.00  1.45           H  
ATOM   3403 2HD2 ASN A 225     -14.128  79.591 115.618  1.00  1.45           H  
ATOM   3404  N   PRO A 226     -16.682  74.558 116.115  1.00  1.50           N  
ATOM   3405  CA  PRO A 226     -17.297  73.624 117.021  1.00  1.50           C  
ATOM   3406  C   PRO A 226     -17.318  74.149 118.441  1.00  1.50           C  
ATOM   3407  O   PRO A 226     -18.117  73.694 119.247  1.00  1.50           O  
ATOM   3408  CB  PRO A 226     -16.422  72.375 116.876  1.00  1.50           C  
ATOM   3409  CG  PRO A 226     -15.101  72.889 116.395  1.00  1.50           C  
ATOM   3410  CD  PRO A 226     -15.416  74.073 115.533  1.00  1.50           C  
ATOM   3411  HA  PRO A 226     -18.314  73.420 116.666  1.00  1.50           H  
ATOM   3412 1HB  PRO A 226     -16.353  71.856 117.842  1.00  1.50           H  
ATOM   3413 2HB  PRO A 226     -16.888  71.672 116.166  1.00  1.50           H  
ATOM   3414 1HG  PRO A 226     -14.437  73.125 117.241  1.00  1.50           H  
ATOM   3415 2HG  PRO A 226     -14.621  72.127 115.813  1.00  1.50           H  
ATOM   3416 1HD  PRO A 226     -14.602  74.795 115.660  1.00  1.50           H  
ATOM   3417 2HD  PRO A 226     -15.550  73.760 114.489  1.00  1.50           H  
ATOM   3418  N   LYS A 227     -16.464  75.124 118.780  1.00  1.53           N  
ATOM   3419  CA  LYS A 227     -16.495  75.641 120.143  1.00  1.53           C  
ATOM   3420  C   LYS A 227     -17.704  76.559 120.323  1.00  1.53           C  
ATOM   3421  O   LYS A 227     -18.254  76.702 121.424  1.00  1.53           O  
ATOM   3422  CB  LYS A 227     -15.197  76.363 120.483  1.00  1.53           C  
ATOM   3423  CG  LYS A 227     -14.002  75.430 120.609  1.00  1.53           C  
ATOM   3424  CD  LYS A 227     -12.731  76.181 120.956  1.00  1.53           C  
ATOM   3425  CE  LYS A 227     -11.547  75.227 121.097  1.00  1.53           C  
ATOM   3426  NZ  LYS A 227     -10.281  75.958 121.387  1.00  1.53           N  
ATOM   3427  H   LYS A 227     -15.814  75.535 118.107  1.00  1.53           H  
ATOM   3428  HA  LYS A 227     -16.603  74.801 120.829  1.00  1.53           H  
ATOM   3429 1HB  LYS A 227     -14.976  77.101 119.714  1.00  1.53           H  
ATOM   3430 2HB  LYS A 227     -15.312  76.897 121.423  1.00  1.53           H  
ATOM   3431 1HG  LYS A 227     -14.206  74.705 121.390  1.00  1.53           H  
ATOM   3432 2HG  LYS A 227     -13.860  74.898 119.667  1.00  1.53           H  
ATOM   3433 1HD  LYS A 227     -12.513  76.907 120.170  1.00  1.53           H  
ATOM   3434 2HD  LYS A 227     -12.868  76.717 121.894  1.00  1.53           H  
ATOM   3435 1HE  LYS A 227     -11.747  74.528 121.910  1.00  1.53           H  
ATOM   3436 2HE  LYS A 227     -11.429  74.665 120.170  1.00  1.53           H  
ATOM   3437 1HZ  LYS A 227      -9.521  75.298 121.473  1.00  1.53           H  
ATOM   3438 2HZ  LYS A 227     -10.083  76.600 120.632  1.00  1.53           H  
ATOM   3439 3HZ  LYS A 227     -10.377  76.473 122.250  1.00  1.53           H  
ATOM   3440  N   ALA A 228     -18.115  77.217 119.234  1.00  1.56           N  
ATOM   3441  CA  ALA A 228     -19.259  78.110 119.300  1.00  1.56           C  
ATOM   3442  C   ALA A 228     -20.499  77.253 119.342  1.00  1.56           C  
ATOM   3443  O   ALA A 228     -21.440  77.521 120.093  1.00  1.56           O  
ATOM   3444  CB  ALA A 228     -19.293  79.051 118.106  1.00  1.56           C  
ATOM   3445  H   ALA A 228     -17.676  77.042 118.334  1.00  1.56           H  
ATOM   3446  HA  ALA A 228     -19.205  78.692 120.221  1.00  1.56           H  
ATOM   3447 1HB  ALA A 228     -20.153  79.702 118.159  1.00  1.56           H  
ATOM   3448 2HB  ALA A 228     -18.393  79.643 118.098  1.00  1.56           H  
ATOM   3449 3HB  ALA A 228     -19.348  78.465 117.185  1.00  1.56           H  
ATOM   3450  N   MET A 229     -20.482  76.185 118.539  1.00  1.58           N  
ATOM   3451  CA  MET A 229     -21.625  75.290 118.464  1.00  1.58           C  
ATOM   3452  C   MET A 229     -21.756  74.471 119.741  1.00  1.58           C  
ATOM   3453  O   MET A 229     -22.859  74.266 120.263  1.00  1.58           O  
ATOM   3454  CB  MET A 229     -21.513  74.450 117.215  1.00  1.58           C  
ATOM   3455  CG  MET A 229     -21.654  75.276 115.971  1.00  1.58           C  
ATOM   3456  SD  MET A 229     -23.263  76.084 115.912  1.00  1.58           S  
ATOM   3457  CE  MET A 229     -22.868  77.662 116.645  1.00  1.58           C  
ATOM   3458  H   MET A 229     -19.666  76.029 117.940  1.00  1.58           H  
ATOM   3459  HA  MET A 229     -22.514  75.898 118.363  1.00  1.58           H  
ATOM   3460 1HB  MET A 229     -20.543  73.985 117.183  1.00  1.58           H  
ATOM   3461 2HB  MET A 229     -22.263  73.673 117.207  1.00  1.58           H  
ATOM   3462 1HG  MET A 229     -20.874  76.043 115.937  1.00  1.58           H  
ATOM   3463 2HG  MET A 229     -21.551  74.646 115.086  1.00  1.58           H  
ATOM   3464 1HE  MET A 229     -23.746  78.297 116.661  1.00  1.58           H  
ATOM   3465 2HE  MET A 229     -22.535  77.516 117.646  1.00  1.58           H  
ATOM   3466 3HE  MET A 229     -22.079  78.130 116.063  1.00  1.58           H  
ATOM   3467  N   ARG A 230     -20.625  74.105 120.319  1.00  1.60           N  
ATOM   3468  CA  ARG A 230     -20.616  73.416 121.586  1.00  1.60           C  
ATOM   3469  C   ARG A 230     -21.315  74.271 122.617  1.00  1.60           C  
ATOM   3470  O   ARG A 230     -22.201  73.795 123.325  1.00  1.60           O  
ATOM   3471  CB  ARG A 230     -19.191  73.191 122.046  1.00  1.60           C  
ATOM   3472  CG  ARG A 230     -19.019  72.540 123.364  1.00  1.60           C  
ATOM   3473  CD  ARG A 230     -17.594  72.628 123.796  1.00  1.60           C  
ATOM   3474  NE  ARG A 230     -17.184  74.011 123.967  1.00  1.60           N  
ATOM   3475  CZ  ARG A 230     -17.498  74.766 125.029  1.00  1.60           C  
ATOM   3476  NH1 ARG A 230     -18.206  74.251 126.007  1.00  1.60           N  
ATOM   3477  NH2 ARG A 230     -17.103  76.027 125.085  1.00  1.60           N  
ATOM   3478  H   ARG A 230     -19.736  74.264 119.861  1.00  1.60           H  
ATOM   3479  HA  ARG A 230     -21.133  72.465 121.486  1.00  1.60           H  
ATOM   3480 1HB  ARG A 230     -18.682  72.555 121.330  1.00  1.60           H  
ATOM   3481 2HB  ARG A 230     -18.662  74.138 122.075  1.00  1.60           H  
ATOM   3482 1HG  ARG A 230     -19.639  73.041 124.109  1.00  1.60           H  
ATOM   3483 2HG  ARG A 230     -19.309  71.498 123.295  1.00  1.60           H  
ATOM   3484 1HD  ARG A 230     -17.460  72.113 124.747  1.00  1.60           H  
ATOM   3485 2HD  ARG A 230     -16.957  72.175 123.040  1.00  1.60           H  
ATOM   3486  HE  ARG A 230     -16.646  74.440 123.229  1.00  1.60           H  
ATOM   3487 1HH1 ARG A 230     -18.509  73.282 125.951  1.00  1.60           H  
ATOM   3488 2HH1 ARG A 230     -18.449  74.818 126.800  1.00  1.60           H  
ATOM   3489 1HH2 ARG A 230     -16.568  76.423 124.328  1.00  1.60           H  
ATOM   3490 2HH2 ARG A 230     -17.353  76.600 125.875  1.00  1.60           H  
ATOM   3491  N   THR A 231     -20.914  75.542 122.688  1.00  1.64           N  
ATOM   3492  CA  THR A 231     -21.436  76.481 123.660  1.00  1.64           C  
ATOM   3493  C   THR A 231     -22.925  76.801 123.462  1.00  1.64           C  
ATOM   3494  O   THR A 231     -23.684  76.814 124.437  1.00  1.64           O  
ATOM   3495  CB  THR A 231     -20.630  77.791 123.619  1.00  1.64           C  
ATOM   3496  OG1 THR A 231     -19.246  77.521 123.876  1.00  1.64           O  
ATOM   3497  CG2 THR A 231     -21.139  78.724 124.693  1.00  1.64           C  
ATOM   3498  H   THR A 231     -20.176  75.875 122.064  1.00  1.64           H  
ATOM   3499  HA  THR A 231     -21.317  76.038 124.649  1.00  1.64           H  
ATOM   3500  HB  THR A 231     -20.729  78.252 122.639  1.00  1.64           H  
ATOM   3501  HG1 THR A 231     -18.846  77.148 123.054  1.00  1.64           H  
ATOM   3502 1HG2 THR A 231     -20.569  79.653 124.667  1.00  1.64           H  
ATOM   3503 2HG2 THR A 231     -22.183  78.934 124.525  1.00  1.64           H  
ATOM   3504 3HG2 THR A 231     -21.019  78.250 125.664  1.00  1.64           H  
ATOM   3505  N   VAL A 232     -23.360  77.039 122.210  1.00  1.68           N  
ATOM   3506  CA  VAL A 232     -24.750  77.431 121.933  1.00  1.68           C  
ATOM   3507  C   VAL A 232     -25.679  76.281 122.336  1.00  1.68           C  
ATOM   3508  O   VAL A 232     -26.828  76.480 122.749  1.00  1.68           O  
ATOM   3509  CB  VAL A 232     -24.965  77.847 120.442  1.00  1.68           C  
ATOM   3510  CG1 VAL A 232     -25.117  76.641 119.559  1.00  1.68           C  
ATOM   3511  CG2 VAL A 232     -26.131  78.802 120.319  1.00  1.68           C  
ATOM   3512  H   VAL A 232     -22.696  76.998 121.428  1.00  1.68           H  
ATOM   3513  HA  VAL A 232     -24.989  78.298 122.566  1.00  1.68           H  
ATOM   3514  HB  VAL A 232     -24.075  78.341 120.083  1.00  1.68           H  
ATOM   3515 1HG1 VAL A 232     -25.215  76.952 118.521  1.00  1.68           H  
ATOM   3516 2HG1 VAL A 232     -24.268  76.041 119.664  1.00  1.68           H  
ATOM   3517 3HG1 VAL A 232     -25.986  76.078 119.842  1.00  1.68           H  
ATOM   3518 1HG2 VAL A 232     -26.252  79.104 119.275  1.00  1.68           H  
ATOM   3519 2HG2 VAL A 232     -27.020  78.326 120.660  1.00  1.68           H  
ATOM   3520 3HG2 VAL A 232     -25.936  79.682 120.932  1.00  1.68           H  
ATOM   3521  N   THR A 233     -25.158  75.051 122.231  1.00  1.72           N  
ATOM   3522  CA  THR A 233     -25.880  73.867 122.641  1.00  1.72           C  
ATOM   3523  C   THR A 233     -25.806  73.626 124.152  1.00  1.72           C  
ATOM   3524  O   THR A 233     -26.834  73.443 124.802  1.00  1.72           O  
ATOM   3525  CB  THR A 233     -25.312  72.662 121.900  1.00  1.72           C  
ATOM   3526  OG1 THR A 233     -25.464  72.879 120.510  1.00  1.72           O  
ATOM   3527  CG2 THR A 233     -25.997  71.405 122.308  1.00  1.72           C  
ATOM   3528  H   THR A 233     -24.226  74.930 121.829  1.00  1.72           H  
ATOM   3529  HA  THR A 233     -26.925  73.981 122.368  1.00  1.72           H  
ATOM   3530  HB  THR A 233     -24.251  72.578 122.128  1.00  1.72           H  
ATOM   3531  HG1 THR A 233     -24.786  73.530 120.229  1.00  1.72           H  
ATOM   3532 1HG2 THR A 233     -25.550  70.576 121.766  1.00  1.72           H  
ATOM   3533 2HG2 THR A 233     -25.865  71.246 123.376  1.00  1.72           H  
ATOM   3534 3HG2 THR A 233     -27.053  71.473 122.075  1.00  1.72           H  
ATOM   3535  N   LYS A 234     -24.600  73.674 124.729  1.00  1.76           N  
ATOM   3536  CA  LYS A 234     -24.385  73.416 126.154  1.00  1.76           C  
ATOM   3537  C   LYS A 234     -25.188  74.343 127.052  1.00  1.76           C  
ATOM   3538  O   LYS A 234     -25.748  73.913 128.058  1.00  1.76           O  
ATOM   3539  CB  LYS A 234     -22.906  73.515 126.523  1.00  1.76           C  
ATOM   3540  CG  LYS A 234     -22.637  73.180 127.988  1.00  1.76           C  
ATOM   3541  CD  LYS A 234     -21.155  73.156 128.328  1.00  1.76           C  
ATOM   3542  CE  LYS A 234     -20.959  72.820 129.809  1.00  1.76           C  
ATOM   3543  NZ  LYS A 234     -19.524  72.748 130.190  1.00  1.76           N  
ATOM   3544  H   LYS A 234     -23.788  73.860 124.156  1.00  1.76           H  
ATOM   3545  HA  LYS A 234     -24.711  72.397 126.361  1.00  1.76           H  
ATOM   3546 1HB  LYS A 234     -22.322  72.837 125.895  1.00  1.76           H  
ATOM   3547 2HB  LYS A 234     -22.554  74.529 126.329  1.00  1.76           H  
ATOM   3548 1HG  LYS A 234     -23.129  73.930 128.614  1.00  1.76           H  
ATOM   3549 2HG  LYS A 234     -23.067  72.207 128.217  1.00  1.76           H  
ATOM   3550 1HD  LYS A 234     -20.650  72.402 127.715  1.00  1.76           H  
ATOM   3551 2HD  LYS A 234     -20.716  74.130 128.115  1.00  1.76           H  
ATOM   3552 1HE  LYS A 234     -21.447  73.585 130.412  1.00  1.76           H  
ATOM   3553 2HE  LYS A 234     -21.425  71.857 130.015  1.00  1.76           H  
ATOM   3554 1HZ  LYS A 234     -19.449  72.521 131.173  1.00  1.76           H  
ATOM   3555 2HZ  LYS A 234     -19.067  72.029 129.640  1.00  1.76           H  
ATOM   3556 3HZ  LYS A 234     -19.082  73.638 130.018  1.00  1.76           H  
ATOM   3557  N   ASN A 235     -25.296  75.612 126.658  1.00  1.80           N  
ATOM   3558  CA  ASN A 235     -26.043  76.589 127.441  1.00  1.80           C  
ATOM   3559  C   ASN A 235     -27.515  76.604 127.034  1.00  1.80           C  
ATOM   3560  O   ASN A 235     -28.285  77.455 127.484  1.00  1.80           O  
ATOM   3561  CB  ASN A 235     -25.443  77.971 127.282  1.00  1.80           C  
ATOM   3562  CG  ASN A 235     -24.104  78.108 127.954  1.00  1.80           C  
ATOM   3563  OD1 ASN A 235     -23.814  77.458 128.969  1.00  1.80           O  
ATOM   3564  ND2 ASN A 235     -23.284  78.963 127.410  1.00  1.80           N  
ATOM   3565  H   ASN A 235     -24.808  75.925 125.817  1.00  1.80           H  
ATOM   3566  HA  ASN A 235     -25.995  76.304 128.492  1.00  1.80           H  
ATOM   3567 1HB  ASN A 235     -25.319  78.182 126.215  1.00  1.80           H  
ATOM   3568 2HB  ASN A 235     -26.125  78.717 127.687  1.00  1.80           H  
ATOM   3569 1HD2 ASN A 235     -22.379  79.112 127.806  1.00  1.80           H  
ATOM   3570 2HD2 ASN A 235     -23.576  79.474 126.601  1.00  1.80           H  
ATOM   3571  N   SER A 236     -27.884  75.668 126.155  1.00  1.82           N  
ATOM   3572  CA  SER A 236     -29.212  75.489 125.606  1.00  1.82           C  
ATOM   3573  C   SER A 236     -29.777  76.762 124.989  1.00  1.82           C  
ATOM   3574  O   SER A 236     -30.975  77.026 125.093  1.00  1.82           O  
ATOM   3575  CB  SER A 236     -30.126  74.955 126.697  1.00  1.82           C  
ATOM   3576  OG  SER A 236     -29.683  73.701 127.164  1.00  1.82           O  
ATOM   3577  H   SER A 236     -27.202  74.985 125.850  1.00  1.82           H  
ATOM   3578  HA  SER A 236     -29.139  74.739 124.818  1.00  1.82           H  
ATOM   3579 1HB  SER A 236     -30.160  75.661 127.524  1.00  1.82           H  
ATOM   3580 2HB  SER A 236     -31.138  74.862 126.307  1.00  1.82           H  
ATOM   3581  HG  SER A 236     -28.743  73.798 127.362  1.00  1.82           H  
ATOM   3582  N   ALA A 237     -28.931  77.536 124.304  1.00  1.82           N  
ATOM   3583  CA  ALA A 237     -29.363  78.775 123.680  1.00  1.82           C  
ATOM   3584  C   ALA A 237     -30.084  78.462 122.386  1.00  1.82           C  
ATOM   3585  O   ALA A 237     -31.181  78.961 122.110  1.00  1.82           O  
ATOM   3586  CB  ALA A 237     -28.152  79.660 123.436  1.00  1.82           C  
ATOM   3587  H   ALA A 237     -27.964  77.243 124.187  1.00  1.82           H  
ATOM   3588  HA  ALA A 237     -30.062  79.282 124.346  1.00  1.82           H  
ATOM   3589 1HB  ALA A 237     -28.442  80.579 122.969  1.00  1.82           H  
ATOM   3590 2HB  ALA A 237     -27.663  79.870 124.385  1.00  1.82           H  
ATOM   3591 3HB  ALA A 237     -27.467  79.140 122.795  1.00  1.82           H  
ATOM   3592  N   VAL A 238     -29.491  77.566 121.602  1.00  1.83           N  
ATOM   3593  CA  VAL A 238     -30.106  77.169 120.341  1.00  1.83           C  
ATOM   3594  C   VAL A 238     -31.321  76.302 120.591  1.00  1.83           C  
ATOM   3595  O   VAL A 238     -32.341  76.407 119.905  1.00  1.83           O  
ATOM   3596  CB  VAL A 238     -29.095  76.441 119.417  1.00  1.83           C  
ATOM   3597  CG1 VAL A 238     -28.720  75.062 119.961  1.00  1.83           C  
ATOM   3598  CG2 VAL A 238     -29.694  76.287 118.041  1.00  1.83           C  
ATOM   3599  H   VAL A 238     -28.590  77.178 121.893  1.00  1.83           H  
ATOM   3600  HA  VAL A 238     -30.428  78.062 119.830  1.00  1.83           H  
ATOM   3601  HB  VAL A 238     -28.204  77.019 119.356  1.00  1.83           H  
ATOM   3602 1HG1 VAL A 238     -27.990  74.594 119.301  1.00  1.83           H  
ATOM   3603 2HG1 VAL A 238     -28.289  75.176 120.946  1.00  1.83           H  
ATOM   3604 3HG1 VAL A 238     -29.586  74.430 120.007  1.00  1.83           H  
ATOM   3605 1HG2 VAL A 238     -28.984  75.783 117.388  1.00  1.83           H  
ATOM   3606 2HG2 VAL A 238     -30.599  75.696 118.111  1.00  1.83           H  
ATOM   3607 3HG2 VAL A 238     -29.923  77.255 117.634  1.00  1.83           H  
ATOM   3608  N   LEU A 239     -31.231  75.498 121.639  1.00  1.84           N  
ATOM   3609  CA  LEU A 239     -32.272  74.554 121.946  1.00  1.84           C  
ATOM   3610  C   LEU A 239     -33.464  75.275 122.559  1.00  1.84           C  
ATOM   3611  O   LEU A 239     -34.607  74.959 122.244  1.00  1.84           O  
ATOM   3612  CB  LEU A 239     -31.712  73.516 122.918  1.00  1.84           C  
ATOM   3613  CG  LEU A 239     -30.508  72.669 122.381  1.00  1.84           C  
ATOM   3614  CD1 LEU A 239     -29.968  71.794 123.483  1.00  1.84           C  
ATOM   3615  CD2 LEU A 239     -30.928  71.834 121.205  1.00  1.84           C  
ATOM   3616  H   LEU A 239     -30.387  75.511 122.190  1.00  1.84           H  
ATOM   3617  HA  LEU A 239     -32.589  74.065 121.025  1.00  1.84           H  
ATOM   3618 1HB  LEU A 239     -31.389  74.027 123.821  1.00  1.84           H  
ATOM   3619 2HB  LEU A 239     -32.512  72.825 123.184  1.00  1.84           H  
ATOM   3620  HG  LEU A 239     -29.712  73.339 122.082  1.00  1.84           H  
ATOM   3621 1HD1 LEU A 239     -29.127  71.230 123.108  1.00  1.84           H  
ATOM   3622 2HD1 LEU A 239     -29.644  72.411 124.323  1.00  1.84           H  
ATOM   3623 3HD1 LEU A 239     -30.740  71.104 123.815  1.00  1.84           H  
ATOM   3624 1HD2 LEU A 239     -30.075  71.269 120.854  1.00  1.84           H  
ATOM   3625 2HD2 LEU A 239     -31.708  71.146 121.519  1.00  1.84           H  
ATOM   3626 3HD2 LEU A 239     -31.299  72.474 120.405  1.00  1.84           H  
ATOM   3627  N   SER A 240     -33.220  76.285 123.406  1.00  1.86           N  
ATOM   3628  CA  SER A 240     -34.343  77.008 123.978  1.00  1.86           C  
ATOM   3629  C   SER A 240     -35.029  77.873 122.936  1.00  1.86           C  
ATOM   3630  O   SER A 240     -36.247  77.822 122.806  1.00  1.86           O  
ATOM   3631  CB  SER A 240     -33.894  77.907 125.114  1.00  1.86           C  
ATOM   3632  OG  SER A 240     -33.404  77.164 126.187  1.00  1.86           O  
ATOM   3633  H   SER A 240     -32.280  76.542 123.695  1.00  1.86           H  
ATOM   3634  HA  SER A 240     -35.065  76.285 124.357  1.00  1.86           H  
ATOM   3635 1HB  SER A 240     -33.119  78.590 124.756  1.00  1.86           H  
ATOM   3636 2HB  SER A 240     -34.738  78.511 125.442  1.00  1.86           H  
ATOM   3637  HG  SER A 240     -32.493  76.914 125.925  1.00  1.86           H  
ATOM   3638  N   PHE A 241     -34.254  78.608 122.131  1.00  1.87           N  
ATOM   3639  CA  PHE A 241     -34.812  79.516 121.127  1.00  1.87           C  
ATOM   3640  C   PHE A 241     -35.753  78.779 120.176  1.00  1.87           C  
ATOM   3641  O   PHE A 241     -36.883  79.213 119.930  1.00  1.87           O  
ATOM   3642  CB  PHE A 241     -33.697  80.148 120.308  1.00  1.87           C  
ATOM   3643  CG  PHE A 241     -34.128  81.212 119.294  1.00  1.87           C  
ATOM   3644  CD1 PHE A 241     -34.114  82.569 119.638  1.00  1.87           C  
ATOM   3645  CD2 PHE A 241     -34.568  80.859 118.020  1.00  1.87           C  
ATOM   3646  CE1 PHE A 241     -34.498  83.532 118.713  1.00  1.87           C  
ATOM   3647  CE2 PHE A 241     -34.963  81.819 117.102  1.00  1.87           C  
ATOM   3648  CZ  PHE A 241     -34.924  83.154 117.446  1.00  1.87           C  
ATOM   3649  H   PHE A 241     -33.236  78.586 122.236  1.00  1.87           H  
ATOM   3650  HA  PHE A 241     -35.380  80.292 121.634  1.00  1.87           H  
ATOM   3651 1HB  PHE A 241     -32.971  80.600 120.982  1.00  1.87           H  
ATOM   3652 2HB  PHE A 241     -33.188  79.359 119.785  1.00  1.87           H  
ATOM   3653  HD1 PHE A 241     -33.783  82.865 120.636  1.00  1.87           H  
ATOM   3654  HD2 PHE A 241     -34.596  79.805 117.748  1.00  1.87           H  
ATOM   3655  HE1 PHE A 241     -34.474  84.588 118.985  1.00  1.87           H  
ATOM   3656  HE2 PHE A 241     -35.300  81.517 116.110  1.00  1.87           H  
ATOM   3657  HZ  PHE A 241     -35.232  83.909 116.723  1.00  1.87           H  
ATOM   3658  N   LEU A 242     -35.317  77.616 119.683  1.00  1.85           N  
ATOM   3659  CA  LEU A 242     -36.103  76.863 118.714  1.00  1.85           C  
ATOM   3660  C   LEU A 242     -37.351  76.184 119.282  1.00  1.85           C  
ATOM   3661  O   LEU A 242     -38.131  75.602 118.526  1.00  1.85           O  
ATOM   3662  CB  LEU A 242     -35.210  75.823 118.036  1.00  1.85           C  
ATOM   3663  CG  LEU A 242     -34.135  76.419 117.136  1.00  1.85           C  
ATOM   3664  CD1 LEU A 242     -33.231  75.324 116.596  1.00  1.85           C  
ATOM   3665  CD2 LEU A 242     -34.833  77.170 116.026  1.00  1.85           C  
ATOM   3666  H   LEU A 242     -34.391  77.259 119.934  1.00  1.85           H  
ATOM   3667  HA  LEU A 242     -36.428  77.563 117.948  1.00  1.85           H  
ATOM   3668 1HB  LEU A 242     -34.709  75.242 118.817  1.00  1.85           H  
ATOM   3669 2HB  LEU A 242     -35.829  75.153 117.443  1.00  1.85           H  
ATOM   3670  HG  LEU A 242     -33.517  77.104 117.709  1.00  1.85           H  
ATOM   3671 1HD1 LEU A 242     -32.464  75.768 115.957  1.00  1.85           H  
ATOM   3672 2HD1 LEU A 242     -32.755  74.808 117.432  1.00  1.85           H  
ATOM   3673 3HD1 LEU A 242     -33.820  74.615 116.017  1.00  1.85           H  
ATOM   3674 1HD2 LEU A 242     -34.124  77.613 115.366  1.00  1.85           H  
ATOM   3675 2HD2 LEU A 242     -35.462  76.483 115.459  1.00  1.85           H  
ATOM   3676 3HD2 LEU A 242     -35.449  77.947 116.459  1.00  1.85           H  
ATOM   3677  N   VAL A 243     -37.530  76.228 120.598  1.00  1.78           N  
ATOM   3678  CA  VAL A 243     -38.698  75.650 121.239  1.00  1.78           C  
ATOM   3679  C   VAL A 243     -39.597  76.743 121.836  1.00  1.78           C  
ATOM   3680  O   VAL A 243     -40.814  76.743 121.643  1.00  1.78           O  
ATOM   3681  CB  VAL A 243     -38.256  74.654 122.325  1.00  1.78           C  
ATOM   3682  CG1 VAL A 243     -39.471  74.121 123.070  1.00  1.78           C  
ATOM   3683  CG2 VAL A 243     -37.476  73.506 121.662  1.00  1.78           C  
ATOM   3684  H   VAL A 243     -36.859  76.716 121.185  1.00  1.78           H  
ATOM   3685  HA  VAL A 243     -39.271  75.105 120.491  1.00  1.78           H  
ATOM   3686  HB  VAL A 243     -37.611  75.167 123.045  1.00  1.78           H  
ATOM   3687 1HG1 VAL A 243     -39.146  73.423 123.840  1.00  1.78           H  
ATOM   3688 2HG1 VAL A 243     -40.003  74.952 123.535  1.00  1.78           H  
ATOM   3689 3HG1 VAL A 243     -40.132  73.611 122.371  1.00  1.78           H  
ATOM   3690 1HG2 VAL A 243     -37.148  72.802 122.422  1.00  1.78           H  
ATOM   3691 2HG2 VAL A 243     -38.117  72.996 120.945  1.00  1.78           H  
ATOM   3692 3HG2 VAL A 243     -36.605  73.906 121.145  1.00  1.78           H  
ATOM   3693  N   ALA A 244     -38.988  77.649 122.603  1.00  1.68           N  
ATOM   3694  CA  ALA A 244     -39.671  78.731 123.305  1.00  1.68           C  
ATOM   3695  C   ALA A 244     -40.050  79.917 122.409  1.00  1.68           C  
ATOM   3696  O   ALA A 244     -40.960  80.671 122.753  1.00  1.68           O  
ATOM   3697  CB  ALA A 244     -38.788  79.235 124.429  1.00  1.68           C  
ATOM   3698  H   ALA A 244     -37.987  77.594 122.707  1.00  1.68           H  
ATOM   3699  HA  ALA A 244     -40.589  78.324 123.723  1.00  1.68           H  
ATOM   3700 1HB  ALA A 244     -39.306  80.016 124.983  1.00  1.68           H  
ATOM   3701 2HB  ALA A 244     -38.546  78.412 125.097  1.00  1.68           H  
ATOM   3702 3HB  ALA A 244     -37.873  79.633 124.001  1.00  1.68           H  
ATOM   3703  N   GLY A 245     -39.372  80.099 121.270  1.00  1.55           N  
ATOM   3704  CA  GLY A 245     -39.675  81.223 120.393  1.00  1.55           C  
ATOM   3705  C   GLY A 245     -38.745  82.413 120.623  1.00  1.55           C  
ATOM   3706  O   GLY A 245     -37.987  82.424 121.591  1.00  1.55           O  
ATOM   3707  H   GLY A 245     -38.609  79.482 120.993  1.00  1.55           H  
ATOM   3708 1HA  GLY A 245     -39.603  80.892 119.358  1.00  1.55           H  
ATOM   3709 2HA  GLY A 245     -40.698  81.517 120.576  1.00  1.55           H  
ATOM   3710  N   PRO A 246     -38.881  83.491 119.825  1.00  1.42           N  
ATOM   3711  CA  PRO A 246     -37.964  84.623 119.744  1.00  1.42           C  
ATOM   3712  C   PRO A 246     -37.782  85.411 121.017  1.00  1.42           C  
ATOM   3713  O   PRO A 246     -36.727  86.001 121.224  1.00  1.42           O  
ATOM   3714  CB  PRO A 246     -38.639  85.516 118.709  1.00  1.42           C  
ATOM   3715  CG  PRO A 246     -40.105  85.097 118.728  1.00  1.42           C  
ATOM   3716  CD  PRO A 246     -40.086  83.631 118.995  1.00  1.42           C  
ATOM   3717  HA  PRO A 246     -37.003  84.269 119.377  1.00  1.42           H  
ATOM   3718 1HB  PRO A 246     -38.512  86.562 118.974  1.00  1.42           H  
ATOM   3719 2HB  PRO A 246     -38.133  85.387 117.763  1.00  1.42           H  
ATOM   3720 1HG  PRO A 246     -40.628  85.630 119.523  1.00  1.42           H  
ATOM   3721 2HG  PRO A 246     -40.616  85.363 117.806  1.00  1.42           H  
ATOM   3722 1HD  PRO A 246     -41.001  83.388 119.543  1.00  1.42           H  
ATOM   3723 2HD  PRO A 246     -39.983  83.055 118.066  1.00  1.42           H  
ATOM   3724  N   SER A 247     -38.745  85.363 121.929  1.00  1.30           N  
ATOM   3725  CA  SER A 247     -38.601  86.105 123.174  1.00  1.30           C  
ATOM   3726  C   SER A 247     -37.476  85.521 124.026  1.00  1.30           C  
ATOM   3727  O   SER A 247     -36.927  86.188 124.902  1.00  1.30           O  
ATOM   3728  CB  SER A 247     -39.910  86.118 123.935  1.00  1.30           C  
ATOM   3729  OG  SER A 247     -40.258  84.836 124.371  1.00  1.30           O  
ATOM   3730  H   SER A 247     -39.592  84.841 121.757  1.00  1.30           H  
ATOM   3731  HA  SER A 247     -38.340  87.136 122.929  1.00  1.30           H  
ATOM   3732 1HB  SER A 247     -39.817  86.779 124.794  1.00  1.30           H  
ATOM   3733 2HB  SER A 247     -40.699  86.518 123.292  1.00  1.30           H  
ATOM   3734  HG  SER A 247     -39.481  84.490 124.819  1.00  1.30           H  
ATOM   3735  N   ALA A 248     -37.080  84.282 123.720  1.00  1.21           N  
ATOM   3736  CA  ALA A 248     -36.008  83.582 124.406  1.00  1.21           C  
ATOM   3737  C   ALA A 248     -34.706  84.351 124.298  1.00  1.21           C  
ATOM   3738  O   ALA A 248     -33.853  84.271 125.180  1.00  1.21           O  
ATOM   3739  CB  ALA A 248     -35.816  82.205 123.806  1.00  1.21           C  
ATOM   3740  H   ALA A 248     -37.547  83.782 122.961  1.00  1.21           H  
ATOM   3741  HA  ALA A 248     -36.275  83.493 125.460  1.00  1.21           H  
ATOM   3742 1HB  ALA A 248     -35.022  81.672 124.328  1.00  1.21           H  
ATOM   3743 2HB  ALA A 248     -36.742  81.647 123.883  1.00  1.21           H  
ATOM   3744 3HB  ALA A 248     -35.551  82.320 122.756  1.00  1.21           H  
ATOM   3745  N   ILE A 249     -34.551  85.103 123.207  1.00  1.15           N  
ATOM   3746  CA  ILE A 249     -33.326  85.833 122.953  1.00  1.15           C  
ATOM   3747  C   ILE A 249     -33.067  86.866 124.039  1.00  1.15           C  
ATOM   3748  O   ILE A 249     -31.919  87.219 124.305  1.00  1.15           O  
ATOM   3749  CB  ILE A 249     -33.400  86.556 121.606  1.00  1.15           C  
ATOM   3750  CG1 ILE A 249     -32.008  86.934 121.172  1.00  1.15           C  
ATOM   3751  CG2 ILE A 249     -34.247  87.834 121.709  1.00  1.15           C  
ATOM   3752  CD1 ILE A 249     -31.148  85.764 120.831  1.00  1.15           C  
ATOM   3753  H   ILE A 249     -35.313  85.186 122.534  1.00  1.15           H  
ATOM   3754  HA  ILE A 249     -32.500  85.136 122.936  1.00  1.15           H  
ATOM   3755  HB  ILE A 249     -33.841  85.892 120.869  1.00  1.15           H  
ATOM   3756 1HG1 ILE A 249     -32.065  87.576 120.330  1.00  1.15           H  
ATOM   3757 2HG1 ILE A 249     -31.528  87.476 121.985  1.00  1.15           H  
ATOM   3758 1HG2 ILE A 249     -34.292  88.314 120.743  1.00  1.15           H  
ATOM   3759 2HG2 ILE A 249     -35.247  87.609 122.032  1.00  1.15           H  
ATOM   3760 3HG2 ILE A 249     -33.793  88.510 122.421  1.00  1.15           H  
ATOM   3761 1HD1 ILE A 249     -30.176  86.114 120.539  1.00  1.15           H  
ATOM   3762 2HD1 ILE A 249     -31.053  85.138 121.685  1.00  1.15           H  
ATOM   3763 3HD1 ILE A 249     -31.592  85.202 120.010  1.00  1.15           H  
ATOM   3764  N   ALA A 250     -34.132  87.328 124.699  1.00  1.13           N  
ATOM   3765  CA  ALA A 250     -34.062  88.332 125.743  1.00  1.13           C  
ATOM   3766  C   ALA A 250     -33.236  87.859 126.928  1.00  1.13           C  
ATOM   3767  O   ALA A 250     -32.795  88.668 127.747  1.00  1.13           O  
ATOM   3768  CB  ALA A 250     -35.462  88.687 126.204  1.00  1.13           C  
ATOM   3769  H   ALA A 250     -35.054  86.954 124.483  1.00  1.13           H  
ATOM   3770  HA  ALA A 250     -33.585  89.219 125.325  1.00  1.13           H  
ATOM   3771 1HB  ALA A 250     -35.412  89.461 126.965  1.00  1.13           H  
ATOM   3772 2HB  ALA A 250     -36.040  89.045 125.354  1.00  1.13           H  
ATOM   3773 3HB  ALA A 250     -35.936  87.798 126.619  1.00  1.13           H  
ATOM   3774  N   LYS A 251     -33.096  86.541 127.075  1.00  1.12           N  
ATOM   3775  CA  LYS A 251     -32.370  85.970 128.187  1.00  1.12           C  
ATOM   3776  C   LYS A 251     -31.007  85.408 127.772  1.00  1.12           C  
ATOM   3777  O   LYS A 251     -30.333  84.759 128.577  1.00  1.12           O  
ATOM   3778  CB  LYS A 251     -33.224  84.882 128.824  1.00  1.12           C  
ATOM   3779  CG  LYS A 251     -34.592  85.382 129.318  1.00  1.12           C  
ATOM   3780  CD  LYS A 251     -34.463  86.424 130.424  1.00  1.12           C  
ATOM   3781  CE  LYS A 251     -35.837  86.844 130.943  1.00  1.12           C  
ATOM   3782  NZ  LYS A 251     -35.743  87.897 131.999  1.00  1.12           N  
ATOM   3783  H   LYS A 251     -33.471  85.902 126.371  1.00  1.12           H  
ATOM   3784  HA  LYS A 251     -32.194  86.753 128.924  1.00  1.12           H  
ATOM   3785 1HB  LYS A 251     -33.398  84.091 128.090  1.00  1.12           H  
ATOM   3786 2HB  LYS A 251     -32.692  84.444 129.668  1.00  1.12           H  
ATOM   3787 1HG  LYS A 251     -35.136  85.823 128.478  1.00  1.12           H  
ATOM   3788 2HG  LYS A 251     -35.170  84.540 129.692  1.00  1.12           H  
ATOM   3789 1HD  LYS A 251     -33.882  86.010 131.248  1.00  1.12           H  
ATOM   3790 2HD  LYS A 251     -33.941  87.304 130.038  1.00  1.12           H  
ATOM   3791 1HE  LYS A 251     -36.425  87.229 130.110  1.00  1.12           H  
ATOM   3792 2HE  LYS A 251     -36.340  85.972 131.359  1.00  1.12           H  
ATOM   3793 1HZ  LYS A 251     -36.671  88.143 132.311  1.00  1.12           H  
ATOM   3794 2HZ  LYS A 251     -35.207  87.546 132.780  1.00  1.12           H  
ATOM   3795 3HZ  LYS A 251     -35.287  88.715 131.618  1.00  1.12           H  
ATOM   3796  N   LEU A 252     -30.607  85.625 126.514  1.00  1.14           N  
ATOM   3797  CA  LEU A 252     -29.346  85.080 126.031  1.00  1.14           C  
ATOM   3798  C   LEU A 252     -28.266  86.148 125.867  1.00  1.14           C  
ATOM   3799  O   LEU A 252     -28.538  87.266 125.438  1.00  1.14           O  
ATOM   3800  CB  LEU A 252     -29.588  84.349 124.695  1.00  1.14           C  
ATOM   3801  CG  LEU A 252     -30.587  83.153 124.778  1.00  1.14           C  
ATOM   3802  CD1 LEU A 252     -30.832  82.540 123.385  1.00  1.14           C  
ATOM   3803  CD2 LEU A 252     -30.023  82.122 125.729  1.00  1.14           C  
ATOM   3804  H   LEU A 252     -31.173  86.185 125.877  1.00  1.14           H  
ATOM   3805  HA  LEU A 252     -28.987  84.353 126.755  1.00  1.14           H  
ATOM   3806 1HB  LEU A 252     -29.983  85.070 123.977  1.00  1.14           H  
ATOM   3807 2HB  LEU A 252     -28.639  83.976 124.325  1.00  1.14           H  
ATOM   3808  HG  LEU A 252     -31.535  83.500 125.161  1.00  1.14           H  
ATOM   3809 1HD1 LEU A 252     -31.531  81.702 123.472  1.00  1.14           H  
ATOM   3810 2HD1 LEU A 252     -31.246  83.256 122.729  1.00  1.14           H  
ATOM   3811 3HD1 LEU A 252     -29.907  82.194 122.974  1.00  1.14           H  
ATOM   3812 1HD2 LEU A 252     -30.716  81.283 125.814  1.00  1.14           H  
ATOM   3813 2HD2 LEU A 252     -29.068  81.764 125.357  1.00  1.14           H  
ATOM   3814 3HD2 LEU A 252     -29.881  82.574 126.713  1.00  1.14           H  
ATOM   3815  N   ASN A 253     -27.029  85.780 126.193  1.00  1.18           N  
ATOM   3816  CA  ASN A 253     -25.857  86.631 125.976  1.00  1.18           C  
ATOM   3817  C   ASN A 253     -24.986  85.966 124.945  1.00  1.18           C  
ATOM   3818  O   ASN A 253     -24.317  84.972 125.232  1.00  1.18           O  
ATOM   3819  CB  ASN A 253     -25.074  86.879 127.245  1.00  1.18           C  
ATOM   3820  CG  ASN A 253     -23.881  87.820 127.023  1.00  1.18           C  
ATOM   3821  OD1 ASN A 253     -23.260  87.880 125.933  1.00  1.18           O  
ATOM   3822  ND2 ASN A 253     -23.550  88.561 128.055  1.00  1.18           N  
ATOM   3823  H   ASN A 253     -26.889  84.859 126.578  1.00  1.18           H  
ATOM   3824  HA  ASN A 253     -26.180  87.589 125.561  1.00  1.18           H  
ATOM   3825 1HB  ASN A 253     -25.733  87.315 127.997  1.00  1.18           H  
ATOM   3826 2HB  ASN A 253     -24.708  85.932 127.638  1.00  1.18           H  
ATOM   3827 1HD2 ASN A 253     -22.782  89.200 127.991  1.00  1.18           H  
ATOM   3828 2HD2 ASN A 253     -24.067  88.487 128.909  1.00  1.18           H  
ATOM   3829  N   LEU A 254     -25.014  86.481 123.734  1.00  1.25           N  
ATOM   3830  CA  LEU A 254     -24.342  85.807 122.649  1.00  1.25           C  
ATOM   3831  C   LEU A 254     -23.035  86.485 122.229  1.00  1.25           C  
ATOM   3832  O   LEU A 254     -22.516  86.257 121.131  1.00  1.25           O  
ATOM   3833  CB  LEU A 254     -25.345  85.706 121.529  1.00  1.25           C  
ATOM   3834  CG  LEU A 254     -26.630  84.942 121.951  1.00  1.25           C  
ATOM   3835  CD1 LEU A 254     -27.561  85.011 120.888  1.00  1.25           C  
ATOM   3836  CD2 LEU A 254     -26.314  83.486 122.289  1.00  1.25           C  
ATOM   3837  H   LEU A 254     -25.565  87.323 123.537  1.00  1.25           H  
ATOM   3838  HA  LEU A 254     -24.116  84.804 122.979  1.00  1.25           H  
ATOM   3839 1HB  LEU A 254     -25.634  86.709 121.215  1.00  1.25           H  
ATOM   3840 2HB  LEU A 254     -24.895  85.181 120.687  1.00  1.25           H  
ATOM   3841  HG  LEU A 254     -27.079  85.432 122.818  1.00  1.25           H  
ATOM   3842 1HD1 LEU A 254     -28.474  84.497 121.170  1.00  1.25           H  
ATOM   3843 2HD1 LEU A 254     -27.769  86.051 120.682  1.00  1.25           H  
ATOM   3844 3HD1 LEU A 254     -27.127  84.548 120.034  1.00  1.25           H  
ATOM   3845 1HD2 LEU A 254     -27.227  82.968 122.574  1.00  1.25           H  
ATOM   3846 2HD2 LEU A 254     -25.875  82.993 121.419  1.00  1.25           H  
ATOM   3847 3HD2 LEU A 254     -25.612  83.455 123.116  1.00  1.25           H  
ATOM   3848  N   THR A 255     -22.484  87.319 123.108  1.00  1.34           N  
ATOM   3849  CA  THR A 255     -21.288  88.083 122.754  1.00  1.34           C  
ATOM   3850  C   THR A 255     -19.999  87.267 122.832  1.00  1.34           C  
ATOM   3851  O   THR A 255     -18.951  87.708 122.367  1.00  1.34           O  
ATOM   3852  CB  THR A 255     -21.167  89.343 123.631  1.00  1.34           C  
ATOM   3853  OG1 THR A 255     -21.014  88.983 125.015  1.00  1.34           O  
ATOM   3854  CG2 THR A 255     -22.436  90.171 123.474  1.00  1.34           C  
ATOM   3855  H   THR A 255     -22.912  87.450 124.029  1.00  1.34           H  
ATOM   3856  HA  THR A 255     -21.398  88.415 121.727  1.00  1.34           H  
ATOM   3857  HB  THR A 255     -20.304  89.928 123.315  1.00  1.34           H  
ATOM   3858  HG1 THR A 255     -21.833  88.584 125.347  1.00  1.34           H  
ATOM   3859 1HG2 THR A 255     -22.365  91.068 124.088  1.00  1.34           H  
ATOM   3860 2HG2 THR A 255     -22.559  90.452 122.434  1.00  1.34           H  
ATOM   3861 3HG2 THR A 255     -23.295  89.579 123.794  1.00  1.34           H  
ATOM   3862  N   GLY A 256     -20.078  86.079 123.421  1.00  1.44           N  
ATOM   3863  CA  GLY A 256     -18.931  85.194 123.572  1.00  1.44           C  
ATOM   3864  C   GLY A 256     -18.785  84.195 122.417  1.00  1.44           C  
ATOM   3865  O   GLY A 256     -17.950  83.292 122.482  1.00  1.44           O  
ATOM   3866  H   GLY A 256     -20.974  85.787 123.781  1.00  1.44           H  
ATOM   3867 1HA  GLY A 256     -18.023  85.795 123.645  1.00  1.44           H  
ATOM   3868 2HA  GLY A 256     -19.021  84.650 124.511  1.00  1.44           H  
ATOM   3869  N   PHE A 257     -19.598  84.332 121.372  1.00  1.50           N  
ATOM   3870  CA  PHE A 257     -19.562  83.363 120.278  1.00  1.50           C  
ATOM   3871  C   PHE A 257     -18.693  83.746 119.090  1.00  1.50           C  
ATOM   3872  O   PHE A 257     -18.639  84.899 118.661  1.00  1.50           O  
ATOM   3873  CB  PHE A 257     -20.984  83.112 119.819  1.00  1.50           C  
ATOM   3874  CG  PHE A 257     -21.722  82.321 120.808  1.00  1.50           C  
ATOM   3875  CD1 PHE A 257     -22.289  82.914 121.893  1.00  1.50           C  
ATOM   3876  CD2 PHE A 257     -21.859  80.991 120.655  1.00  1.50           C  
ATOM   3877  CE1 PHE A 257     -22.989  82.182 122.816  1.00  1.50           C  
ATOM   3878  CE2 PHE A 257     -22.536  80.273 121.547  1.00  1.50           C  
ATOM   3879  CZ  PHE A 257     -23.118  80.852 122.636  1.00  1.50           C  
ATOM   3880  H   PHE A 257     -20.286  85.088 121.342  1.00  1.50           H  
ATOM   3881  HA  PHE A 257     -19.175  82.426 120.679  1.00  1.50           H  
ATOM   3882 1HB  PHE A 257     -21.505  84.064 119.680  1.00  1.50           H  
ATOM   3883 2HB  PHE A 257     -20.986  82.582 118.865  1.00  1.50           H  
ATOM   3884  HD1 PHE A 257     -22.166  83.967 122.012  1.00  1.50           H  
ATOM   3885  HD2 PHE A 257     -21.416  80.501 119.803  1.00  1.50           H  
ATOM   3886  HE1 PHE A 257     -23.434  82.667 123.687  1.00  1.50           H  
ATOM   3887  HE2 PHE A 257     -22.604  79.243 121.389  1.00  1.50           H  
ATOM   3888  HZ  PHE A 257     -23.669  80.253 123.355  1.00  1.50           H  
ATOM   3889  N   ALA A 258     -18.058  82.736 118.485  1.00  1.51           N  
ATOM   3890  CA  ALA A 258     -17.229  82.939 117.292  1.00  1.51           C  
ATOM   3891  C   ALA A 258     -18.111  83.070 116.056  1.00  1.51           C  
ATOM   3892  O   ALA A 258     -18.154  82.177 115.199  1.00  1.51           O  
ATOM   3893  CB  ALA A 258     -16.251  81.787 117.115  1.00  1.51           C  
ATOM   3894  H   ALA A 258     -18.135  81.812 118.880  1.00  1.51           H  
ATOM   3895  HA  ALA A 258     -16.673  83.868 117.415  1.00  1.51           H  
ATOM   3896 1HB  ALA A 258     -15.635  81.967 116.234  1.00  1.51           H  
ATOM   3897 2HB  ALA A 258     -15.612  81.713 117.995  1.00  1.51           H  
ATOM   3898 3HB  ALA A 258     -16.793  80.858 116.985  1.00  1.51           H  
ATOM   3899  N   TYR A 259     -18.824  84.195 116.019  1.00  1.46           N  
ATOM   3900  CA  TYR A 259     -19.828  84.546 115.020  1.00  1.46           C  
ATOM   3901  C   TYR A 259     -19.234  84.680 113.625  1.00  1.46           C  
ATOM   3902  O   TYR A 259     -18.074  85.062 113.464  1.00  1.46           O  
ATOM   3903  CB  TYR A 259     -20.511  85.847 115.429  1.00  1.46           C  
ATOM   3904  CG  TYR A 259     -19.645  87.062 115.285  1.00  1.46           C  
ATOM   3905  CD1 TYR A 259     -19.573  87.711 114.057  1.00  1.46           C  
ATOM   3906  CD2 TYR A 259     -18.919  87.536 116.366  1.00  1.46           C  
ATOM   3907  CE1 TYR A 259     -18.779  88.831 113.911  1.00  1.46           C  
ATOM   3908  CE2 TYR A 259     -18.124  88.658 116.221  1.00  1.46           C  
ATOM   3909  CZ  TYR A 259     -18.051  89.304 115.001  1.00  1.46           C  
ATOM   3910  OH  TYR A 259     -17.256  90.421 114.861  1.00  1.46           O  
ATOM   3911  H   TYR A 259     -18.675  84.833 116.801  1.00  1.46           H  
ATOM   3912  HA  TYR A 259     -20.573  83.750 114.985  1.00  1.46           H  
ATOM   3913 1HB  TYR A 259     -21.396  85.995 114.859  1.00  1.46           H  
ATOM   3914 2HB  TYR A 259     -20.810  85.772 116.475  1.00  1.46           H  
ATOM   3915  HD1 TYR A 259     -20.144  87.335 113.209  1.00  1.46           H  
ATOM   3916  HD2 TYR A 259     -18.976  87.025 117.330  1.00  1.46           H  
ATOM   3917  HE1 TYR A 259     -18.723  89.338 112.947  1.00  1.46           H  
ATOM   3918  HE2 TYR A 259     -17.552  89.032 117.070  1.00  1.46           H  
ATOM   3919  HH  TYR A 259     -17.310  90.740 113.957  1.00  1.46           H  
ATOM   3920  N   ASN A 260     -20.062  84.417 112.617  1.00  1.37           N  
ATOM   3921  CA  ASN A 260     -19.655  84.448 111.215  1.00  1.37           C  
ATOM   3922  C   ASN A 260     -20.083  85.677 110.398  1.00  1.37           C  
ATOM   3923  O   ASN A 260     -19.366  86.144 109.505  1.00  1.37           O  
ATOM   3924  CB  ASN A 260     -20.349  83.273 110.598  1.00  1.37           C  
ATOM   3925  CG  ASN A 260     -19.878  82.771 109.368  1.00  1.37           C  
ATOM   3926  OD1 ASN A 260     -18.924  81.994 109.406  1.00  1.37           O  
ATOM   3927  ND2 ASN A 260     -20.501  83.139 108.274  1.00  1.37           N  
ATOM   3928  H   ASN A 260     -20.997  84.079 112.831  1.00  1.37           H  
ATOM   3929  HA  ASN A 260     -18.569  84.360 111.161  1.00  1.37           H  
ATOM   3930 1HB  ASN A 260     -20.389  82.478 111.311  1.00  1.37           H  
ATOM   3931 2HB  ASN A 260     -21.361  83.595 110.425  1.00  1.37           H  
ATOM   3932 1HD2 ASN A 260     -20.231  82.778 107.389  1.00  1.37           H  
ATOM   3933 2HD2 ASN A 260     -21.291  83.778 108.324  1.00  1.37           H  
ATOM   3934  N   GLY A 261     -21.259  86.209 110.676  1.00  1.26           N  
ATOM   3935  CA  GLY A 261     -21.774  87.231 109.782  1.00  1.26           C  
ATOM   3936  C   GLY A 261     -21.886  86.569 108.407  1.00  1.26           C  
ATOM   3937  O   GLY A 261     -22.444  85.469 108.288  1.00  1.26           O  
ATOM   3938  H   GLY A 261     -21.808  85.870 111.445  1.00  1.26           H  
ATOM   3939 1HA  GLY A 261     -22.745  87.588 110.113  1.00  1.26           H  
ATOM   3940 2HA  GLY A 261     -21.093  88.080 109.744  1.00  1.26           H  
ATOM   3941  N   LEU A 262     -21.345  87.228 107.374  1.00  1.16           N  
ATOM   3942  CA  LEU A 262     -21.366  86.698 106.008  1.00  1.16           C  
ATOM   3943  C   LEU A 262     -20.102  85.949 105.569  1.00  1.16           C  
ATOM   3944  O   LEU A 262     -20.083  85.423 104.458  1.00  1.16           O  
ATOM   3945  CB  LEU A 262     -21.622  87.829 105.002  1.00  1.16           C  
ATOM   3946  CG  LEU A 262     -22.996  88.521 105.080  1.00  1.16           C  
ATOM   3947  CD1 LEU A 262     -23.007  89.687 104.139  1.00  1.16           C  
ATOM   3948  CD2 LEU A 262     -24.085  87.522 104.668  1.00  1.16           C  
ATOM   3949  H   LEU A 262     -20.900  88.117 107.547  1.00  1.16           H  
ATOM   3950  HA  LEU A 262     -22.198  85.997 105.943  1.00  1.16           H  
ATOM   3951 1HB  LEU A 262     -20.856  88.594 105.141  1.00  1.16           H  
ATOM   3952 2HB  LEU A 262     -21.513  87.421 103.995  1.00  1.16           H  
ATOM   3953  HG  LEU A 262     -23.180  88.880 106.091  1.00  1.16           H  
ATOM   3954 1HD1 LEU A 262     -23.967  90.179 104.179  1.00  1.16           H  
ATOM   3955 2HD1 LEU A 262     -22.227  90.388 104.440  1.00  1.16           H  
ATOM   3956 3HD1 LEU A 262     -22.822  89.339 103.127  1.00  1.16           H  
ATOM   3957 1HD2 LEU A 262     -25.064  87.998 104.707  1.00  1.16           H  
ATOM   3958 2HD2 LEU A 262     -23.896  87.174 103.653  1.00  1.16           H  
ATOM   3959 3HD2 LEU A 262     -24.065  86.681 105.340  1.00  1.16           H  
ATOM   3960  N   PHE A 263     -19.047  85.908 106.396  1.00  1.08           N  
ATOM   3961  CA  PHE A 263     -17.806  85.224 105.979  1.00  1.08           C  
ATOM   3962  C   PHE A 263     -17.390  84.131 106.943  1.00  1.08           C  
ATOM   3963  O   PHE A 263     -17.300  84.341 108.150  1.00  1.08           O  
ATOM   3964  CB  PHE A 263     -16.624  86.176 105.792  1.00  1.08           C  
ATOM   3965  CG  PHE A 263     -16.722  87.147 104.645  1.00  1.08           C  
ATOM   3966  CD1 PHE A 263     -17.380  88.350 104.783  1.00  1.08           C  
ATOM   3967  CD2 PHE A 263     -16.111  86.851 103.425  1.00  1.08           C  
ATOM   3968  CE1 PHE A 263     -17.430  89.253 103.739  1.00  1.08           C  
ATOM   3969  CE2 PHE A 263     -16.158  87.749 102.374  1.00  1.08           C  
ATOM   3970  CZ  PHE A 263     -16.813  88.953 102.532  1.00  1.08           C  
ATOM   3971  H   PHE A 263     -19.118  86.297 107.341  1.00  1.08           H  
ATOM   3972  HA  PHE A 263     -17.989  84.749 105.020  1.00  1.08           H  
ATOM   3973 1HB  PHE A 263     -16.478  86.746 106.706  1.00  1.08           H  
ATOM   3974 2HB  PHE A 263     -15.727  85.577 105.642  1.00  1.08           H  
ATOM   3975  HD1 PHE A 263     -17.853  88.579 105.730  1.00  1.08           H  
ATOM   3976  HD2 PHE A 263     -15.586  85.901 103.310  1.00  1.08           H  
ATOM   3977  HE1 PHE A 263     -17.945  90.199 103.866  1.00  1.08           H  
ATOM   3978  HE2 PHE A 263     -15.681  87.512 101.427  1.00  1.08           H  
ATOM   3979  HZ  PHE A 263     -16.847  89.660 101.705  1.00  1.08           H  
ATOM   3980  N   ALA A 264     -17.102  82.966 106.392  1.00  1.04           N  
ATOM   3981  CA  ALA A 264     -16.741  81.814 107.193  1.00  1.04           C  
ATOM   3982  C   ALA A 264     -15.332  81.361 106.945  1.00  1.04           C  
ATOM   3983  O   ALA A 264     -14.810  81.457 105.832  1.00  1.04           O  
ATOM   3984  CB  ALA A 264     -17.684  80.660 106.898  1.00  1.04           C  
ATOM   3985  H   ALA A 264     -17.147  82.885 105.382  1.00  1.04           H  
ATOM   3986  HA  ALA A 264     -16.812  82.094 108.239  1.00  1.04           H  
ATOM   3987 1HB  ALA A 264     -17.424  79.804 107.525  1.00  1.04           H  
ATOM   3988 2HB  ALA A 264     -18.710  80.954 107.098  1.00  1.04           H  
ATOM   3989 3HB  ALA A 264     -17.586  80.398 105.868  1.00  1.04           H  
ATOM   3990  N   LYS A 265     -14.730  80.823 107.991  1.00  1.03           N  
ATOM   3991  CA  LYS A 265     -13.418  80.234 107.875  1.00  1.03           C  
ATOM   3992  C   LYS A 265     -13.570  78.716 107.955  1.00  1.03           C  
ATOM   3993  O   LYS A 265     -14.242  78.195 108.850  1.00  1.03           O  
ATOM   3994  CB  LYS A 265     -12.476  80.784 108.934  1.00  1.03           C  
ATOM   3995  CG  LYS A 265     -11.065  80.283 108.794  1.00  1.03           C  
ATOM   3996  CD  LYS A 265     -10.093  81.052 109.681  1.00  1.03           C  
ATOM   3997  CE  LYS A 265     -10.215  80.657 111.143  1.00  1.03           C  
ATOM   3998  NZ  LYS A 265      -9.081  81.190 111.936  1.00  1.03           N  
ATOM   3999  H   LYS A 265     -15.205  80.806 108.882  1.00  1.03           H  
ATOM   4000  HA  LYS A 265     -13.007  80.480 106.904  1.00  1.03           H  
ATOM   4001 1HB  LYS A 265     -12.457  81.872 108.879  1.00  1.03           H  
ATOM   4002 2HB  LYS A 265     -12.837  80.507 109.925  1.00  1.03           H  
ATOM   4003 1HG  LYS A 265     -11.022  79.223 109.061  1.00  1.03           H  
ATOM   4004 2HG  LYS A 265     -10.751  80.385 107.750  1.00  1.03           H  
ATOM   4005 1HD  LYS A 265      -9.073  80.877 109.351  1.00  1.03           H  
ATOM   4006 2HD  LYS A 265     -10.294  82.116 109.593  1.00  1.03           H  
ATOM   4007 1HE  LYS A 265     -11.146  81.044 111.549  1.00  1.03           H  
ATOM   4008 2HE  LYS A 265     -10.218  79.568 111.222  1.00  1.03           H  
ATOM   4009 1HZ  LYS A 265      -9.165  80.904 112.895  1.00  1.03           H  
ATOM   4010 2HZ  LYS A 265      -8.218  80.785 111.525  1.00  1.03           H  
ATOM   4011 3HZ  LYS A 265      -9.051  82.192 111.878  1.00  1.03           H  
ATOM   4012  N   ARG A 266     -12.973  78.024 106.994  1.00  1.04           N  
ATOM   4013  CA  ARG A 266     -13.086  76.572 106.881  1.00  1.04           C  
ATOM   4014  C   ARG A 266     -11.770  75.947 106.454  1.00  1.04           C  
ATOM   4015  O   ARG A 266     -10.893  76.632 105.952  1.00  1.04           O  
ATOM   4016  CB  ARG A 266     -14.159  76.260 105.858  1.00  1.04           C  
ATOM   4017  CG  ARG A 266     -13.814  76.677 104.438  1.00  1.04           C  
ATOM   4018  CD  ARG A 266     -15.004  76.644 103.537  1.00  1.04           C  
ATOM   4019  NE  ARG A 266     -15.935  77.733 103.827  1.00  1.04           N  
ATOM   4020  CZ  ARG A 266     -17.192  77.818 103.354  1.00  1.04           C  
ATOM   4021  NH1 ARG A 266     -17.675  76.895 102.609  1.00  1.04           N  
ATOM   4022  NH2 ARG A 266     -17.948  78.838 103.643  1.00  1.04           N  
ATOM   4023  H   ARG A 266     -12.452  78.545 106.289  1.00  1.04           H  
ATOM   4024  HA  ARG A 266     -13.374  76.162 107.848  1.00  1.04           H  
ATOM   4025 1HB  ARG A 266     -14.369  75.191 105.856  1.00  1.04           H  
ATOM   4026 2HB  ARG A 266     -15.062  76.789 106.126  1.00  1.04           H  
ATOM   4027 1HG  ARG A 266     -13.427  77.699 104.450  1.00  1.04           H  
ATOM   4028 2HG  ARG A 266     -13.048  76.006 104.047  1.00  1.04           H  
ATOM   4029 1HD  ARG A 266     -14.674  76.754 102.507  1.00  1.04           H  
ATOM   4030 2HD  ARG A 266     -15.535  75.696 103.651  1.00  1.04           H  
ATOM   4031  HE  ARG A 266     -15.602  78.493 104.407  1.00  1.04           H  
ATOM   4032 1HH1 ARG A 266     -17.120  76.087 102.377  1.00  1.04           H  
ATOM   4033 2HH1 ARG A 266     -18.619  76.967 102.262  1.00  1.04           H  
ATOM   4034 1HH2 ARG A 266     -17.587  79.575 104.223  1.00  1.04           H  
ATOM   4035 2HH2 ARG A 266     -18.883  78.881 103.279  1.00  1.04           H  
ATOM   4036  N   THR A 267     -11.584  74.653 106.652  1.00  1.07           N  
ATOM   4037  CA  THR A 267     -10.341  74.074 106.155  1.00  1.07           C  
ATOM   4038  C   THR A 267     -10.425  73.665 104.698  1.00  1.07           C  
ATOM   4039  O   THR A 267     -11.522  73.471 104.161  1.00  1.07           O  
ATOM   4040  CB  THR A 267      -9.925  72.859 106.985  1.00  1.07           C  
ATOM   4041  OG1 THR A 267     -10.978  71.870 106.899  1.00  1.07           O  
ATOM   4042  CG2 THR A 267      -9.673  73.254 108.422  1.00  1.07           C  
ATOM   4043  H   THR A 267     -12.283  74.058 107.104  1.00  1.07           H  
ATOM   4044  HA  THR A 267      -9.561  74.819 106.253  1.00  1.07           H  
ATOM   4045  HB  THR A 267      -9.012  72.437 106.571  1.00  1.07           H  
ATOM   4046  HG1 THR A 267     -11.785  72.253 107.328  1.00  1.07           H  
ATOM   4047 1HG2 THR A 267      -9.376  72.375 108.994  1.00  1.07           H  
ATOM   4048 2HG2 THR A 267      -8.872  73.999 108.452  1.00  1.07           H  
ATOM   4049 3HG2 THR A 267     -10.583  73.677 108.847  1.00  1.07           H  
ATOM   4050  N   VAL A 268      -9.263  73.414 104.107  1.00  1.11           N  
ATOM   4051  CA  VAL A 268      -9.162  72.878 102.755  1.00  1.11           C  
ATOM   4052  C   VAL A 268      -9.828  71.531 102.616  1.00  1.11           C  
ATOM   4053  O   VAL A 268     -10.611  71.316 101.685  1.00  1.11           O  
ATOM   4054  CB  VAL A 268      -7.702  72.713 102.395  1.00  1.11           C  
ATOM   4055  CG1 VAL A 268      -7.515  71.929 101.143  1.00  1.11           C  
ATOM   4056  CG2 VAL A 268      -7.113  74.013 102.247  1.00  1.11           C  
ATOM   4057  H   VAL A 268      -8.412  73.658 104.622  1.00  1.11           H  
ATOM   4058  HA  VAL A 268      -9.630  73.588 102.077  1.00  1.11           H  
ATOM   4059  HB  VAL A 268      -7.219  72.188 103.192  1.00  1.11           H  
ATOM   4060 1HG1 VAL A 268      -6.467  71.822 100.976  1.00  1.11           H  
ATOM   4061 2HG1 VAL A 268      -7.956  70.943 101.259  1.00  1.11           H  
ATOM   4062 3HG1 VAL A 268      -7.956  72.423 100.315  1.00  1.11           H  
ATOM   4063 1HG2 VAL A 268      -6.073  73.878 102.030  1.00  1.11           H  
ATOM   4064 2HG2 VAL A 268      -7.578  74.549 101.454  1.00  1.11           H  
ATOM   4065 3HG2 VAL A 268      -7.237  74.560 103.166  1.00  1.11           H  
ATOM   4066  N   SER A 269      -9.578  70.632 103.572  1.00  1.17           N  
ATOM   4067  CA  SER A 269     -10.232  69.339 103.512  1.00  1.17           C  
ATOM   4068  C   SER A 269     -11.725  69.528 103.485  1.00  1.17           C  
ATOM   4069  O   SER A 269     -12.407  68.926 102.667  1.00  1.17           O  
ATOM   4070  CB  SER A 269      -9.895  68.491 104.714  1.00  1.17           C  
ATOM   4071  OG  SER A 269     -10.575  67.259 104.672  1.00  1.17           O  
ATOM   4072  H   SER A 269      -8.902  70.836 104.309  1.00  1.17           H  
ATOM   4073  HA  SER A 269      -9.920  68.824 102.601  1.00  1.17           H  
ATOM   4074 1HB  SER A 269      -8.843  68.320 104.739  1.00  1.17           H  
ATOM   4075 2HB  SER A 269     -10.163  69.031 105.624  1.00  1.17           H  
ATOM   4076  HG  SER A 269     -11.507  67.486 104.647  1.00  1.17           H  
ATOM   4077  N   GLN A 270     -12.252  70.371 104.371  1.00  1.23           N  
ATOM   4078  CA  GLN A 270     -13.691  70.566 104.369  1.00  1.23           C  
ATOM   4079  C   GLN A 270     -14.227  71.217 103.094  1.00  1.23           C  
ATOM   4080  O   GLN A 270     -15.209  70.756 102.543  1.00  1.23           O  
ATOM   4081  CB  GLN A 270     -14.077  71.432 105.553  1.00  1.23           C  
ATOM   4082  CG  GLN A 270     -13.956  70.775 106.908  1.00  1.23           C  
ATOM   4083  CD  GLN A 270     -14.087  71.792 108.041  1.00  1.23           C  
ATOM   4084  OE1 GLN A 270     -13.399  72.837 108.014  1.00  1.23           O  
ATOM   4085  NE2 GLN A 270     -14.949  71.506 109.020  1.00  1.23           N  
ATOM   4086  H   GLN A 270     -11.671  70.872 105.054  1.00  1.23           H  
ATOM   4087  HA  GLN A 270     -14.168  69.590 104.466  1.00  1.23           H  
ATOM   4088 1HB  GLN A 270     -13.470  72.337 105.550  1.00  1.23           H  
ATOM   4089 2HB  GLN A 270     -15.088  71.728 105.411  1.00  1.23           H  
ATOM   4090 1HG  GLN A 270     -14.760  70.045 107.010  1.00  1.23           H  
ATOM   4091 2HG  GLN A 270     -12.992  70.277 106.984  1.00  1.23           H  
ATOM   4092 1HE2 GLN A 270     -15.072  72.138 109.789  1.00  1.23           H  
ATOM   4093 2HE2 GLN A 270     -15.473  70.652 108.989  1.00  1.23           H  
ATOM   4094  N   TRP A 271     -13.543  72.219 102.558  1.00  1.32           N  
ATOM   4095  CA  TRP A 271     -14.082  72.929 101.400  1.00  1.32           C  
ATOM   4096  C   TRP A 271     -14.142  72.047 100.159  1.00  1.32           C  
ATOM   4097  O   TRP A 271     -15.118  72.061  99.386  1.00  1.32           O  
ATOM   4098  CB  TRP A 271     -13.284  74.207 101.156  1.00  1.32           C  
ATOM   4099  CG  TRP A 271     -13.866  75.027 100.088  1.00  1.32           C  
ATOM   4100  CD1 TRP A 271     -13.266  75.679  99.062  1.00  1.32           C  
ATOM   4101  CD2 TRP A 271     -15.264  75.190  99.901  1.00  1.32           C  
ATOM   4102  NE1 TRP A 271     -14.205  76.284  98.284  1.00  1.32           N  
ATOM   4103  CE2 TRP A 271     -15.439  75.986  98.781  1.00  1.32           C  
ATOM   4104  CE3 TRP A 271     -16.368  74.721 100.580  1.00  1.32           C  
ATOM   4105  CZ2 TRP A 271     -16.697  76.335  98.334  1.00  1.32           C  
ATOM   4106  CZ3 TRP A 271     -17.598  75.061 100.137  1.00  1.32           C  
ATOM   4107  CH2 TRP A 271     -17.771  75.848  99.047  1.00  1.32           C  
ATOM   4108  H   TRP A 271     -12.690  72.549 103.008  1.00  1.32           H  
ATOM   4109  HA  TRP A 271     -15.100  73.222 101.643  1.00  1.32           H  
ATOM   4110 1HB  TRP A 271     -13.217  74.781 102.063  1.00  1.32           H  
ATOM   4111 2HB  TRP A 271     -12.268  73.941 100.876  1.00  1.32           H  
ATOM   4112  HD1 TRP A 271     -12.215  75.729  98.897  1.00  1.32           H  
ATOM   4113  HE1 TRP A 271     -14.011  76.839  97.467  1.00  1.32           H  
ATOM   4114  HE3 TRP A 271     -16.263  74.083 101.461  1.00  1.32           H  
ATOM   4115  HZ2 TRP A 271     -16.864  76.955  97.464  1.00  1.32           H  
ATOM   4116  HZ3 TRP A 271     -18.445  74.678 100.697  1.00  1.32           H  
ATOM   4117  HH2 TRP A 271     -18.786  76.083  98.736  1.00  1.32           H  
ATOM   4118  N   ALA A 272     -13.089  71.263  99.981  1.00  1.41           N  
ATOM   4119  CA  ALA A 272     -12.975  70.343  98.873  1.00  1.41           C  
ATOM   4120  C   ALA A 272     -13.934  69.162  99.014  1.00  1.41           C  
ATOM   4121  O   ALA A 272     -14.102  68.403  98.058  1.00  1.41           O  
ATOM   4122  CB  ALA A 272     -11.555  69.813  98.802  1.00  1.41           C  
ATOM   4123  H   ALA A 272     -12.317  71.301 100.651  1.00  1.41           H  
ATOM   4124  HA  ALA A 272     -13.224  70.877  97.960  1.00  1.41           H  
ATOM   4125 1HB  ALA A 272     -11.459  69.133  97.960  1.00  1.41           H  
ATOM   4126 2HB  ALA A 272     -10.857  70.631  98.692  1.00  1.41           H  
ATOM   4127 3HB  ALA A 272     -11.331  69.280  99.731  1.00  1.41           H  
ATOM   4128  N   LEU A 273     -14.465  68.951 100.231  1.00  1.50           N  
ATOM   4129  CA  LEU A 273     -15.319  67.825 100.568  1.00  1.50           C  
ATOM   4130  C   LEU A 273     -16.537  68.290 101.400  1.00  1.50           C  
ATOM   4131  O   LEU A 273     -16.557  68.165 102.630  1.00  1.50           O  
ATOM   4132  CB  LEU A 273     -14.480  66.836 101.382  1.00  1.50           C  
ATOM   4133  CG  LEU A 273     -13.210  66.264 100.670  1.00  1.50           C  
ATOM   4134  CD1 LEU A 273     -12.379  65.543 101.672  1.00  1.50           C  
ATOM   4135  CD2 LEU A 273     -13.626  65.336  99.549  1.00  1.50           C  
ATOM   4136  H   LEU A 273     -14.329  69.636 100.968  1.00  1.50           H  
ATOM   4137  HA  LEU A 273     -15.677  67.359  99.651  1.00  1.50           H  
ATOM   4138 1HB  LEU A 273     -14.173  67.320 102.301  1.00  1.50           H  
ATOM   4139 2HB  LEU A 273     -15.112  65.992 101.643  1.00  1.50           H  
ATOM   4140  HG  LEU A 273     -12.609  67.074 100.270  1.00  1.50           H  
ATOM   4141 1HD1 LEU A 273     -11.489  65.138 101.192  1.00  1.50           H  
ATOM   4142 2HD1 LEU A 273     -12.084  66.233 102.465  1.00  1.50           H  
ATOM   4143 3HD1 LEU A 273     -12.972  64.749 102.083  1.00  1.50           H  
ATOM   4144 1HD2 LEU A 273     -12.743  64.936  99.056  1.00  1.50           H  
ATOM   4145 2HD2 LEU A 273     -14.215  64.522  99.950  1.00  1.50           H  
ATOM   4146 3HD2 LEU A 273     -14.226  65.888  98.823  1.00  1.50           H  
ATOM   4147  N   GLY A 274     -17.556  68.804 100.724  1.00  1.57           N  
ATOM   4148  CA  GLY A 274     -18.750  69.383 101.366  1.00  1.57           C  
ATOM   4149  C   GLY A 274     -18.522  70.640 102.251  1.00  1.57           C  
ATOM   4150  O   GLY A 274     -17.973  71.633 101.782  1.00  1.57           O  
ATOM   4151  H   GLY A 274     -17.483  68.809  99.709  1.00  1.57           H  
ATOM   4152 1HA  GLY A 274     -19.473  69.628 100.586  1.00  1.57           H  
ATOM   4153 2HA  GLY A 274     -19.214  68.609 101.971  1.00  1.57           H  
ATOM   4154  N   TYR A 275     -19.008  70.581 103.519  1.00  1.60           N  
ATOM   4155  CA  TYR A 275     -18.966  71.650 104.562  1.00  1.60           C  
ATOM   4156  C   TYR A 275     -20.326  72.363 104.700  1.00  1.60           C  
ATOM   4157  O   TYR A 275     -20.408  73.547 104.386  1.00  1.60           O  
ATOM   4158  CB  TYR A 275     -17.946  72.746 104.252  1.00  1.60           C  
ATOM   4159  CG  TYR A 275     -17.780  73.821 105.330  1.00  1.60           C  
ATOM   4160  CD1 TYR A 275     -17.008  73.605 106.461  1.00  1.60           C  
ATOM   4161  CD2 TYR A 275     -18.387  75.037 105.152  1.00  1.60           C  
ATOM   4162  CE1 TYR A 275     -16.821  74.619 107.373  1.00  1.60           C  
ATOM   4163  CE2 TYR A 275     -18.207  76.050 106.066  1.00  1.60           C  
ATOM   4164  CZ  TYR A 275     -17.419  75.855 107.155  1.00  1.60           C  
ATOM   4165  OH  TYR A 275     -17.216  76.893 108.034  1.00  1.60           O  
ATOM   4166  H   TYR A 275     -19.433  69.706 103.778  1.00  1.60           H  
ATOM   4167  HA  TYR A 275     -18.687  71.199 105.508  1.00  1.60           H  
ATOM   4168 1HB  TYR A 275     -16.970  72.308 104.050  1.00  1.60           H  
ATOM   4169 2HB  TYR A 275     -18.261  73.283 103.360  1.00  1.60           H  
ATOM   4170  HD1 TYR A 275     -16.543  72.657 106.625  1.00  1.60           H  
ATOM   4171  HD2 TYR A 275     -19.005  75.203 104.271  1.00  1.60           H  
ATOM   4172  HE1 TYR A 275     -16.197  74.456 108.253  1.00  1.60           H  
ATOM   4173  HE2 TYR A 275     -18.682  77.018 105.910  1.00  1.60           H  
ATOM   4174  HH  TYR A 275     -16.537  76.640 108.673  1.00  1.60           H  
ATOM   4175  N   PRO A 276     -21.367  71.722 105.260  1.00  1.60           N  
ATOM   4176  CA  PRO A 276     -22.731  72.226 105.292  1.00  1.60           C  
ATOM   4177  C   PRO A 276     -22.950  73.477 106.122  1.00  1.60           C  
ATOM   4178  O   PRO A 276     -22.431  73.598 107.228  1.00  1.60           O  
ATOM   4179  CB  PRO A 276     -23.488  71.058 105.947  1.00  1.60           C  
ATOM   4180  CG  PRO A 276     -22.452  70.309 106.744  1.00  1.60           C  
ATOM   4181  CD  PRO A 276     -21.167  70.451 105.965  1.00  1.60           C  
ATOM   4182  HA  PRO A 276     -23.090  72.376 104.271  1.00  1.60           H  
ATOM   4183 1HB  PRO A 276     -24.287  71.462 106.590  1.00  1.60           H  
ATOM   4184 2HB  PRO A 276     -23.974  70.442 105.192  1.00  1.60           H  
ATOM   4185 1HG  PRO A 276     -22.382  70.738 107.757  1.00  1.60           H  
ATOM   4186 2HG  PRO A 276     -22.757  69.259 106.867  1.00  1.60           H  
ATOM   4187 1HD  PRO A 276     -20.347  70.510 106.685  1.00  1.60           H  
ATOM   4188 2HD  PRO A 276     -21.052  69.624 105.252  1.00  1.60           H  
ATOM   4189  N   SER A 277     -23.839  74.343 105.644  1.00  1.57           N  
ATOM   4190  CA  SER A 277     -24.271  75.500 106.410  1.00  1.57           C  
ATOM   4191  C   SER A 277     -25.459  75.152 107.285  1.00  1.57           C  
ATOM   4192  O   SER A 277     -26.590  75.023 106.800  1.00  1.57           O  
ATOM   4193  CB  SER A 277     -24.635  76.642 105.479  1.00  1.57           C  
ATOM   4194  OG  SER A 277     -25.207  77.746 106.183  1.00  1.57           O  
ATOM   4195  H   SER A 277     -24.175  74.223 104.692  1.00  1.57           H  
ATOM   4196  HA  SER A 277     -23.448  75.820 107.053  1.00  1.57           H  
ATOM   4197 1HB  SER A 277     -23.725  76.979 104.977  1.00  1.57           H  
ATOM   4198 2HB  SER A 277     -25.320  76.293 104.706  1.00  1.57           H  
ATOM   4199  HG  SER A 277     -24.728  78.569 105.818  1.00  1.57           H  
ATOM   4200  N   LEU A 278     -25.215  75.103 108.591  1.00  1.53           N  
ATOM   4201  CA  LEU A 278     -26.243  74.735 109.552  1.00  1.53           C  
ATOM   4202  C   LEU A 278     -27.389  75.714 109.509  1.00  1.53           C  
ATOM   4203  O   LEU A 278     -28.544  75.321 109.667  1.00  1.53           O  
ATOM   4204  CB  LEU A 278     -25.668  74.723 110.971  1.00  1.53           C  
ATOM   4205  CG  LEU A 278     -24.678  73.619 111.283  1.00  1.53           C  
ATOM   4206  CD1 LEU A 278     -24.043  73.901 112.663  1.00  1.53           C  
ATOM   4207  CD2 LEU A 278     -25.396  72.260 111.264  1.00  1.53           C  
ATOM   4208  H   LEU A 278     -24.266  75.259 108.913  1.00  1.53           H  
ATOM   4209  HA  LEU A 278     -26.618  73.743 109.300  1.00  1.53           H  
ATOM   4210 1HB  LEU A 278     -25.156  75.674 111.144  1.00  1.53           H  
ATOM   4211 2HB  LEU A 278     -26.490  74.646 111.679  1.00  1.53           H  
ATOM   4212  HG  LEU A 278     -23.905  73.613 110.535  1.00  1.53           H  
ATOM   4213 1HD1 LEU A 278     -23.317  73.126 112.900  1.00  1.53           H  
ATOM   4214 2HD1 LEU A 278     -23.538  74.875 112.637  1.00  1.53           H  
ATOM   4215 3HD1 LEU A 278     -24.817  73.917 113.428  1.00  1.53           H  
ATOM   4216 1HD2 LEU A 278     -24.680  71.466 111.483  1.00  1.53           H  
ATOM   4217 2HD2 LEU A 278     -26.187  72.251 112.015  1.00  1.53           H  
ATOM   4218 3HD2 LEU A 278     -25.834  72.088 110.278  1.00  1.53           H  
ATOM   4219  N   LEU A 279     -27.080  76.990 109.288  1.00  1.50           N  
ATOM   4220  CA  LEU A 279     -28.133  77.981 109.256  1.00  1.50           C  
ATOM   4221  C   LEU A 279     -29.059  77.759 108.084  1.00  1.50           C  
ATOM   4222  O   LEU A 279     -30.275  77.844 108.244  1.00  1.50           O  
ATOM   4223  CB  LEU A 279     -27.650  79.389 109.107  1.00  1.50           C  
ATOM   4224  CG  LEU A 279     -28.818  80.354 109.118  1.00  1.50           C  
ATOM   4225  CD1 LEU A 279     -29.483  80.282 110.534  1.00  1.50           C  
ATOM   4226  CD2 LEU A 279     -28.371  81.681 108.728  1.00  1.50           C  
ATOM   4227  H   LEU A 279     -26.115  77.260 109.146  1.00  1.50           H  
ATOM   4228  HA  LEU A 279     -28.708  77.900 110.176  1.00  1.50           H  
ATOM   4229 1HB  LEU A 279     -26.997  79.623 109.945  1.00  1.50           H  
ATOM   4230 2HB  LEU A 279     -27.096  79.504 108.169  1.00  1.50           H  
ATOM   4231  HG  LEU A 279     -29.559  80.025 108.388  1.00  1.50           H  
ATOM   4232 1HD1 LEU A 279     -30.337  80.932 110.593  1.00  1.50           H  
ATOM   4233 2HD1 LEU A 279     -29.797  79.265 110.734  1.00  1.50           H  
ATOM   4234 3HD1 LEU A 279     -28.752  80.587 111.286  1.00  1.50           H  
ATOM   4235 1HD2 LEU A 279     -29.195  82.357 108.703  1.00  1.50           H  
ATOM   4236 2HD2 LEU A 279     -27.654  82.039 109.416  1.00  1.50           H  
ATOM   4237 3HD2 LEU A 279     -27.929  81.608 107.751  1.00  1.50           H  
ATOM   4238  N   ALA A 280     -28.505  77.535 106.876  1.00  1.52           N  
ATOM   4239  CA  ALA A 280     -29.420  77.337 105.748  1.00  1.52           C  
ATOM   4240  C   ALA A 280     -30.305  76.135 106.009  1.00  1.52           C  
ATOM   4241  O   ALA A 280     -31.499  76.122 105.672  1.00  1.52           O  
ATOM   4242  CB  ALA A 280     -28.679  77.168 104.458  1.00  1.52           C  
ATOM   4243  H   ALA A 280     -27.483  77.493 106.743  1.00  1.52           H  
ATOM   4244  HA  ALA A 280     -30.043  78.211 105.677  1.00  1.52           H  
ATOM   4245 1HB  ALA A 280     -29.379  77.048 103.633  1.00  1.52           H  
ATOM   4246 2HB  ALA A 280     -28.116  78.029 104.324  1.00  1.52           H  
ATOM   4247 3HB  ALA A 280     -28.034  76.322 104.510  1.00  1.52           H  
ATOM   4248  N   GLY A 281     -29.720  75.132 106.658  1.00  1.57           N  
ATOM   4249  CA  GLY A 281     -30.438  73.940 107.038  1.00  1.57           C  
ATOM   4250  C   GLY A 281     -31.592  74.344 107.940  1.00  1.57           C  
ATOM   4251  O   GLY A 281     -32.745  73.995 107.690  1.00  1.57           O  
ATOM   4252  H   GLY A 281     -28.723  75.193 106.883  1.00  1.57           H  
ATOM   4253 1HA  GLY A 281     -30.801  73.430 106.152  1.00  1.57           H  
ATOM   4254 2HA  GLY A 281     -29.759  73.264 107.554  1.00  1.57           H  
ATOM   4255  N   LEU A 282     -31.278  75.100 108.991  1.00  1.68           N  
ATOM   4256  CA  LEU A 282     -32.273  75.561 109.939  1.00  1.68           C  
ATOM   4257  C   LEU A 282     -33.383  76.363 109.275  1.00  1.68           C  
ATOM   4258  O   LEU A 282     -34.553  76.170 109.598  1.00  1.68           O  
ATOM   4259  CB  LEU A 282     -31.639  76.419 111.035  1.00  1.68           C  
ATOM   4260  CG  LEU A 282     -32.631  76.958 112.045  1.00  1.68           C  
ATOM   4261  CD1 LEU A 282     -33.298  75.801 112.745  1.00  1.68           C  
ATOM   4262  CD2 LEU A 282     -31.932  77.861 113.025  1.00  1.68           C  
ATOM   4263  H   LEU A 282     -30.303  75.353 109.142  1.00  1.68           H  
ATOM   4264  HA  LEU A 282     -32.716  74.689 110.405  1.00  1.68           H  
ATOM   4265 1HB  LEU A 282     -30.886  75.830 111.557  1.00  1.68           H  
ATOM   4266 2HB  LEU A 282     -31.150  77.264 110.568  1.00  1.68           H  
ATOM   4267  HG  LEU A 282     -33.398  77.514 111.520  1.00  1.68           H  
ATOM   4268 1HD1 LEU A 282     -34.028  76.173 113.447  1.00  1.68           H  
ATOM   4269 2HD1 LEU A 282     -33.797  75.185 112.010  1.00  1.68           H  
ATOM   4270 3HD1 LEU A 282     -32.552  75.209 113.273  1.00  1.68           H  
ATOM   4271 1HD2 LEU A 282     -32.657  78.244 113.719  1.00  1.68           H  
ATOM   4272 2HD2 LEU A 282     -31.179  77.292 113.554  1.00  1.68           H  
ATOM   4273 3HD2 LEU A 282     -31.467  78.691 112.496  1.00  1.68           H  
ATOM   4274  N   GLY A 283     -33.030  77.280 108.373  1.00  1.84           N  
ATOM   4275  CA  GLY A 283     -34.017  78.126 107.707  1.00  1.84           C  
ATOM   4276  C   GLY A 283     -35.083  77.288 106.997  1.00  1.84           C  
ATOM   4277  O   GLY A 283     -36.279  77.378 107.308  1.00  1.84           O  
ATOM   4278  H   GLY A 283     -32.042  77.394 108.156  1.00  1.84           H  
ATOM   4279 1HA  GLY A 283     -34.486  78.782 108.437  1.00  1.84           H  
ATOM   4280 2HA  GLY A 283     -33.508  78.759 106.981  1.00  1.84           H  
ATOM   4281  N   LEU A 284     -34.654  76.449 106.055  1.00  2.04           N  
ATOM   4282  CA  LEU A 284     -35.606  75.606 105.336  1.00  2.04           C  
ATOM   4283  C   LEU A 284     -36.267  74.630 106.274  1.00  2.04           C  
ATOM   4284  O   LEU A 284     -37.467  74.353 106.173  1.00  2.04           O  
ATOM   4285  CB  LEU A 284     -34.950  74.859 104.192  1.00  2.04           C  
ATOM   4286  CG  LEU A 284     -35.887  73.915 103.412  1.00  2.04           C  
ATOM   4287  CD1 LEU A 284     -37.047  74.703 102.837  1.00  2.04           C  
ATOM   4288  CD2 LEU A 284     -35.113  73.224 102.295  1.00  2.04           C  
ATOM   4289  H   LEU A 284     -33.650  76.384 105.855  1.00  2.04           H  
ATOM   4290  HA  LEU A 284     -36.379  76.248 104.919  1.00  2.04           H  
ATOM   4291 1HB  LEU A 284     -34.579  75.600 103.498  1.00  2.04           H  
ATOM   4292 2HB  LEU A 284     -34.107  74.286 104.579  1.00  2.04           H  
ATOM   4293  HG  LEU A 284     -36.283  73.172 104.095  1.00  2.04           H  
ATOM   4294 1HD1 LEU A 284     -37.713  74.028 102.297  1.00  2.04           H  
ATOM   4295 2HD1 LEU A 284     -37.596  75.182 103.646  1.00  2.04           H  
ATOM   4296 3HD1 LEU A 284     -36.668  75.460 102.154  1.00  2.04           H  
ATOM   4297 1HD2 LEU A 284     -35.769  72.553 101.751  1.00  2.04           H  
ATOM   4298 2HD2 LEU A 284     -34.735  73.975 101.612  1.00  2.04           H  
ATOM   4299 3HD2 LEU A 284     -34.289  72.663 102.711  1.00  2.04           H  
ATOM   4300  N   GLY A 285     -35.477  74.073 107.168  1.00  2.28           N  
ATOM   4301  CA  GLY A 285     -35.963  73.116 108.112  1.00  2.28           C  
ATOM   4302  C   GLY A 285     -37.070  73.667 108.972  1.00  2.28           C  
ATOM   4303  O   GLY A 285     -38.042  72.970 109.234  1.00  2.28           O  
ATOM   4304  H   GLY A 285     -34.491  74.317 107.219  1.00  2.28           H  
ATOM   4305 1HA  GLY A 285     -36.276  72.205 107.605  1.00  2.28           H  
ATOM   4306 2HA  GLY A 285     -35.132  72.885 108.748  1.00  2.28           H  
ATOM   4307  N   SER A 286     -36.966  74.933 109.372  1.00  2.53           N  
ATOM   4308  CA  SER A 286     -37.979  75.550 110.202  1.00  2.53           C  
ATOM   4309  C   SER A 286     -39.286  75.557 109.445  1.00  2.53           C  
ATOM   4310  O   SER A 286     -40.347  75.303 110.019  1.00  2.53           O  
ATOM   4311  CB  SER A 286     -37.572  76.963 110.572  1.00  2.53           C  
ATOM   4312  OG  SER A 286     -36.418  76.945 111.358  1.00  2.53           O  
ATOM   4313  H   SER A 286     -36.136  75.469 109.134  1.00  2.53           H  
ATOM   4314  HA  SER A 286     -38.100  74.960 111.110  1.00  2.53           H  
ATOM   4315 1HB  SER A 286     -37.388  77.541 109.666  1.00  2.53           H  
ATOM   4316 2HB  SER A 286     -38.382  77.448 111.115  1.00  2.53           H  
ATOM   4317  HG  SER A 286     -35.731  76.565 110.767  1.00  2.53           H  
ATOM   4318  N   ASN A 287     -39.220  75.827 108.140  1.00  2.78           N  
ATOM   4319  CA  ASN A 287     -40.436  75.813 107.346  1.00  2.78           C  
ATOM   4320  C   ASN A 287     -41.002  74.398 107.233  1.00  2.78           C  
ATOM   4321  O   ASN A 287     -42.199  74.202 107.440  1.00  2.78           O  
ATOM   4322  CB  ASN A 287     -40.181  76.408 105.977  1.00  2.78           C  
ATOM   4323  CG  ASN A 287     -40.032  77.902 106.023  1.00  2.78           C  
ATOM   4324  OD1 ASN A 287     -40.485  78.565 106.966  1.00  2.78           O  
ATOM   4325  ND2 ASN A 287     -39.398  78.450 105.020  1.00  2.78           N  
ATOM   4326  H   ASN A 287     -38.316  76.058 107.714  1.00  2.78           H  
ATOM   4327  HA  ASN A 287     -41.184  76.421 107.852  1.00  2.78           H  
ATOM   4328 1HB  ASN A 287     -39.273  75.982 105.558  1.00  2.78           H  
ATOM   4329 2HB  ASN A 287     -41.002  76.151 105.309  1.00  2.78           H  
ATOM   4330 1HD2 ASN A 287     -39.262  79.440 104.994  1.00  2.78           H  
ATOM   4331 2HD2 ASN A 287     -39.046  77.874 104.285  1.00  2.78           H  
ATOM   4332  N   TYR A 288     -40.137  73.397 106.994  1.00  3.00           N  
ATOM   4333  CA  TYR A 288     -40.611  72.009 106.891  1.00  3.00           C  
ATOM   4334  C   TYR A 288     -41.254  71.529 108.191  1.00  3.00           C  
ATOM   4335  O   TYR A 288     -42.300  70.867 108.178  1.00  3.00           O  
ATOM   4336  CB  TYR A 288     -39.470  71.044 106.543  1.00  3.00           C  
ATOM   4337  CG  TYR A 288     -39.029  71.017 105.087  1.00  3.00           C  
ATOM   4338  CD1 TYR A 288     -37.726  70.648 104.777  1.00  3.00           C  
ATOM   4339  CD2 TYR A 288     -39.924  71.329 104.069  1.00  3.00           C  
ATOM   4340  CE1 TYR A 288     -37.317  70.593 103.460  1.00  3.00           C  
ATOM   4341  CE2 TYR A 288     -39.512  71.276 102.749  1.00  3.00           C  
ATOM   4342  CZ  TYR A 288     -38.213  70.912 102.446  1.00  3.00           C  
ATOM   4343  OH  TYR A 288     -37.803  70.853 101.130  1.00  3.00           O  
ATOM   4344  H   TYR A 288     -39.149  73.621 106.848  1.00  3.00           H  
ATOM   4345  HA  TYR A 288     -41.362  71.962 106.104  1.00  3.00           H  
ATOM   4346 1HB  TYR A 288     -38.600  71.297 107.149  1.00  3.00           H  
ATOM   4347 2HB  TYR A 288     -39.767  70.033 106.821  1.00  3.00           H  
ATOM   4348  HD1 TYR A 288     -37.029  70.401 105.578  1.00  3.00           H  
ATOM   4349  HD2 TYR A 288     -40.950  71.612 104.309  1.00  3.00           H  
ATOM   4350  HE1 TYR A 288     -36.298  70.305 103.215  1.00  3.00           H  
ATOM   4351  HE2 TYR A 288     -40.212  71.518 101.949  1.00  3.00           H  
ATOM   4352  HH  TYR A 288     -38.569  70.927 100.555  1.00  3.00           H  
ATOM   4353  N   VAL A 289     -40.640  71.885 109.316  1.00  3.19           N  
ATOM   4354  CA  VAL A 289     -41.145  71.483 110.612  1.00  3.19           C  
ATOM   4355  C   VAL A 289     -42.463  72.182 110.892  1.00  3.19           C  
ATOM   4356  O   VAL A 289     -43.426  71.528 111.287  1.00  3.19           O  
ATOM   4357  CB  VAL A 289     -40.118  71.788 111.723  1.00  3.19           C  
ATOM   4358  CG1 VAL A 289     -40.732  71.531 113.087  1.00  3.19           C  
ATOM   4359  CG2 VAL A 289     -38.863  70.884 111.552  1.00  3.19           C  
ATOM   4360  H   VAL A 289     -39.781  72.428 109.264  1.00  3.19           H  
ATOM   4361  HA  VAL A 289     -41.317  70.407 110.597  1.00  3.19           H  
ATOM   4362  HB  VAL A 289     -39.832  72.842 111.661  1.00  3.19           H  
ATOM   4363 1HG1 VAL A 289     -39.997  71.766 113.852  1.00  3.19           H  
ATOM   4364 2HG1 VAL A 289     -41.609  72.165 113.218  1.00  3.19           H  
ATOM   4365 3HG1 VAL A 289     -41.023  70.480 113.165  1.00  3.19           H  
ATOM   4366 1HG2 VAL A 289     -38.138  71.112 112.329  1.00  3.19           H  
ATOM   4367 2HG2 VAL A 289     -39.156  69.841 111.623  1.00  3.19           H  
ATOM   4368 3HG2 VAL A 289     -38.411  71.051 110.588  1.00  3.19           H  
ATOM   4369  N   LYS A 290     -42.533  73.496 110.636  1.00  3.36           N  
ATOM   4370  CA  LYS A 290     -43.759  74.256 110.852  1.00  3.36           C  
ATOM   4371  C   LYS A 290     -44.949  73.658 110.127  1.00  3.36           C  
ATOM   4372  O   LYS A 290     -46.031  73.538 110.698  1.00  3.36           O  
ATOM   4373  CB  LYS A 290     -43.626  75.697 110.356  1.00  3.36           C  
ATOM   4374  CG  LYS A 290     -44.901  76.535 110.572  1.00  3.36           C  
ATOM   4375  CD  LYS A 290     -44.782  77.941 109.992  1.00  3.36           C  
ATOM   4376  CE  LYS A 290     -46.086  78.715 110.169  1.00  3.36           C  
ATOM   4377  NZ  LYS A 290     -46.043  80.041 109.494  1.00  3.36           N  
ATOM   4378  H   LYS A 290     -41.711  74.001 110.304  1.00  3.36           H  
ATOM   4379  HA  LYS A 290     -43.979  74.259 111.920  1.00  3.36           H  
ATOM   4380 1HB  LYS A 290     -42.798  76.186 110.872  1.00  3.36           H  
ATOM   4381 2HB  LYS A 290     -43.393  75.696 109.291  1.00  3.36           H  
ATOM   4382 1HG  LYS A 290     -45.743  76.027 110.098  1.00  3.36           H  
ATOM   4383 2HG  LYS A 290     -45.101  76.612 111.642  1.00  3.36           H  
ATOM   4384 1HD  LYS A 290     -43.981  78.480 110.482  1.00  3.36           H  
ATOM   4385 2HD  LYS A 290     -44.548  77.869 108.929  1.00  3.36           H  
ATOM   4386 1HE  LYS A 290     -46.906  78.132 109.753  1.00  3.36           H  
ATOM   4387 2HE  LYS A 290     -46.264  78.870 111.236  1.00  3.36           H  
ATOM   4388 1HZ  LYS A 290     -46.922  80.520 109.636  1.00  3.36           H  
ATOM   4389 2HZ  LYS A 290     -45.292  80.593 109.881  1.00  3.36           H  
ATOM   4390 3HZ  LYS A 290     -45.888  79.910 108.503  1.00  3.36           H  
ATOM   4391  N   VAL A 291     -44.768  73.290 108.856  1.00  3.51           N  
ATOM   4392  CA  VAL A 291     -45.904  72.764 108.123  1.00  3.51           C  
ATOM   4393  C   VAL A 291     -46.258  71.336 108.513  1.00  3.51           C  
ATOM   4394  O   VAL A 291     -47.433  70.970 108.481  1.00  3.51           O  
ATOM   4395  CB  VAL A 291     -45.653  72.833 106.597  1.00  3.51           C  
ATOM   4396  CG1 VAL A 291     -45.462  74.266 106.172  1.00  3.51           C  
ATOM   4397  CG2 VAL A 291     -44.426  72.037 106.231  1.00  3.51           C  
ATOM   4398  H   VAL A 291     -43.859  73.413 108.406  1.00  3.51           H  
ATOM   4399  HA  VAL A 291     -46.761  73.396 108.345  1.00  3.51           H  
ATOM   4400  HB  VAL A 291     -46.518  72.440 106.076  1.00  3.51           H  
ATOM   4401 1HG1 VAL A 291     -45.297  74.304 105.093  1.00  3.51           H  
ATOM   4402 2HG1 VAL A 291     -46.348  74.842 106.427  1.00  3.51           H  
ATOM   4403 3HG1 VAL A 291     -44.597  74.682 106.687  1.00  3.51           H  
ATOM   4404 1HG2 VAL A 291     -44.253  72.094 105.165  1.00  3.51           H  
ATOM   4405 2HG2 VAL A 291     -43.602  72.448 106.742  1.00  3.51           H  
ATOM   4406 3HG2 VAL A 291     -44.531  71.018 106.508  1.00  3.51           H  
ATOM   4407  N   CYS A 292     -45.281  70.531 108.919  1.00  3.63           N  
ATOM   4408  CA  CYS A 292     -45.592  69.159 109.259  1.00  3.63           C  
ATOM   4409  C   CYS A 292     -46.156  68.985 110.665  1.00  3.63           C  
ATOM   4410  O   CYS A 292     -47.090  68.200 110.873  1.00  3.63           O  
ATOM   4411  CB  CYS A 292     -44.330  68.320 109.104  1.00  3.63           C  
ATOM   4412  SG  CYS A 292     -43.768  68.201 107.379  1.00  3.63           S  
ATOM   4413  H   CYS A 292     -44.311  70.852 108.935  1.00  3.63           H  
ATOM   4414  HA  CYS A 292     -46.328  68.800 108.564  1.00  3.63           H  
ATOM   4415 1HB  CYS A 292     -43.520  68.761 109.697  1.00  3.63           H  
ATOM   4416 2HB  CYS A 292     -44.511  67.317 109.478  1.00  3.63           H  
ATOM   4417  HG  CYS A 292     -43.140  69.412 107.390  1.00  3.63           H  
ATOM   4418  N   ALA A 293     -45.603  69.731 111.619  1.00  3.73           N  
ATOM   4419  CA  ALA A 293     -45.981  69.638 113.020  1.00  3.73           C  
ATOM   4420  C   ALA A 293     -47.370  70.200 113.307  1.00  3.73           C  
ATOM   4421  O   ALA A 293     -47.783  71.205 112.733  1.00  3.73           O  
ATOM   4422  CB  ALA A 293     -44.955  70.376 113.866  1.00  3.73           C  
ATOM   4423  H   ALA A 293     -44.858  70.381 111.376  1.00  3.73           H  
ATOM   4424  HA  ALA A 293     -45.984  68.584 113.296  1.00  3.73           H  
ATOM   4425 1HB  ALA A 293     -45.212  70.279 114.919  1.00  3.73           H  
ATOM   4426 2HB  ALA A 293     -43.965  69.954 113.688  1.00  3.73           H  
ATOM   4427 3HB  ALA A 293     -44.953  71.430 113.584  1.00  3.73           H  
ATOM   4428  N   GLY A 294     -48.055  69.589 114.270  1.00  3.79           N  
ATOM   4429  CA  GLY A 294     -49.330  70.101 114.760  1.00  3.79           C  
ATOM   4430  C   GLY A 294     -50.554  69.521 114.062  1.00  3.79           C  
ATOM   4431  O   GLY A 294     -50.499  69.111 112.899  1.00  3.79           O  
ATOM   4432  H   GLY A 294     -47.676  68.750 114.683  1.00  3.79           H  
ATOM   4433 1HA  GLY A 294     -49.402  69.902 115.829  1.00  3.79           H  
ATOM   4434 2HA  GLY A 294     -49.340  71.185 114.647  1.00  3.79           H  
ATOM   4435  N   LYS A 295     -51.657  69.484 114.802  1.00  3.79           N  
ATOM   4436  CA  LYS A 295     -52.933  68.996 114.296  1.00  3.79           C  
ATOM   4437  C   LYS A 295     -53.344  69.833 113.100  1.00  3.79           C  
ATOM   4438  O   LYS A 295     -53.259  71.061 113.154  1.00  3.79           O  
ATOM   4439  CB  LYS A 295     -53.996  69.069 115.396  1.00  3.79           C  
ATOM   4440  CG  LYS A 295     -55.363  68.511 115.010  1.00  3.79           C  
ATOM   4441  CD  LYS A 295     -56.333  68.545 116.190  1.00  3.79           C  
ATOM   4442  CE  LYS A 295     -57.695  67.991 115.800  1.00  3.79           C  
ATOM   4443  NZ  LYS A 295     -58.649  68.009 116.943  1.00  3.79           N  
ATOM   4444  H   LYS A 295     -51.614  69.823 115.752  1.00  3.79           H  
ATOM   4445  HA  LYS A 295     -52.819  67.961 113.971  1.00  3.79           H  
ATOM   4446 1HB  LYS A 295     -53.651  68.515 116.268  1.00  3.79           H  
ATOM   4447 2HB  LYS A 295     -54.135  70.106 115.699  1.00  3.79           H  
ATOM   4448 1HG  LYS A 295     -55.778  69.099 114.192  1.00  3.79           H  
ATOM   4449 2HG  LYS A 295     -55.249  67.481 114.667  1.00  3.79           H  
ATOM   4450 1HD  LYS A 295     -55.928  67.948 117.008  1.00  3.79           H  
ATOM   4451 2HD  LYS A 295     -56.452  69.572 116.536  1.00  3.79           H  
ATOM   4452 1HE  LYS A 295     -58.102  68.591 114.988  1.00  3.79           H  
ATOM   4453 2HE  LYS A 295     -57.575  66.963 115.454  1.00  3.79           H  
ATOM   4454 1HZ  LYS A 295     -59.539  67.635 116.644  1.00  3.79           H  
ATOM   4455 2HZ  LYS A 295     -58.283  67.445 117.697  1.00  3.79           H  
ATOM   4456 3HZ  LYS A 295     -58.774  68.959 117.263  1.00  3.79           H  
ATOM   4457  N   GLY A 296     -53.752  69.191 112.007  1.00  3.74           N  
ATOM   4458  CA  GLY A 296     -54.148  69.935 110.816  1.00  3.74           C  
ATOM   4459  C   GLY A 296     -52.967  70.326 109.915  1.00  3.74           C  
ATOM   4460  O   GLY A 296     -53.163  70.992 108.895  1.00  3.74           O  
ATOM   4461  H   GLY A 296     -53.814  68.165 111.987  1.00  3.74           H  
ATOM   4462 1HA  GLY A 296     -54.849  69.328 110.244  1.00  3.74           H  
ATOM   4463 2HA  GLY A 296     -54.684  70.833 111.119  1.00  3.74           H  
ATOM   4464  N   GLY A 297     -51.752  69.913 110.285  1.00  3.67           N  
ATOM   4465  CA  GLY A 297     -50.545  70.215 109.516  1.00  3.67           C  
ATOM   4466  C   GLY A 297     -50.384  69.163 108.429  1.00  3.67           C  
ATOM   4467  O   GLY A 297     -51.373  68.581 107.980  1.00  3.67           O  
ATOM   4468  H   GLY A 297     -51.626  69.395 111.156  1.00  3.67           H  
ATOM   4469 1HA  GLY A 297     -50.611  71.209 109.077  1.00  3.67           H  
ATOM   4470 2HA  GLY A 297     -49.675  70.203 110.178  1.00  3.67           H  
ATOM   4471  N   LEU A 298     -49.157  68.914 107.979  1.00  3.61           N  
ATOM   4472  CA  LEU A 298     -48.992  67.937 106.907  1.00  3.61           C  
ATOM   4473  C   LEU A 298     -48.911  66.512 107.437  1.00  3.61           C  
ATOM   4474  O   LEU A 298     -49.065  65.573 106.658  1.00  3.61           O  
ATOM   4475  CB  LEU A 298     -47.768  68.220 106.058  1.00  3.61           C  
ATOM   4476  CG  LEU A 298     -47.763  69.537 105.392  1.00  3.61           C  
ATOM   4477  CD1 LEU A 298     -46.494  69.668 104.649  1.00  3.61           C  
ATOM   4478  CD2 LEU A 298     -48.961  69.650 104.524  1.00  3.61           C  
ATOM   4479  H   LEU A 298     -48.374  69.440 108.351  1.00  3.61           H  
ATOM   4480  HA  LEU A 298     -49.864  67.998 106.259  1.00  3.61           H  
ATOM   4481 1HB  LEU A 298     -46.876  68.105 106.630  1.00  3.61           H  
ATOM   4482 2HB  LEU A 298     -47.747  67.482 105.267  1.00  3.61           H  
ATOM   4483  HG  LEU A 298     -47.792  70.320 106.128  1.00  3.61           H  
ATOM   4484 1HD1 LEU A 298     -46.448  70.642 104.158  1.00  3.61           H  
ATOM   4485 2HD1 LEU A 298     -45.668  69.563 105.327  1.00  3.61           H  
ATOM   4486 3HD1 LEU A 298     -46.439  68.888 103.916  1.00  3.61           H  
ATOM   4487 1HD2 LEU A 298     -48.964  70.619 104.025  1.00  3.61           H  
ATOM   4488 2HD2 LEU A 298     -48.933  68.855 103.793  1.00  3.61           H  
ATOM   4489 3HD2 LEU A 298     -49.863  69.550 105.132  1.00  3.61           H  
ATOM   4490  N   ASN A 299     -48.664  66.343 108.751  1.00  3.58           N  
ATOM   4491  CA  ASN A 299     -48.707  65.017 109.369  1.00  3.58           C  
ATOM   4492  C   ASN A 299     -50.191  64.642 109.385  1.00  3.58           C  
ATOM   4493  O   ASN A 299     -50.991  65.390 108.832  1.00  3.58           O  
ATOM   4494  CB  ASN A 299     -48.058  65.030 110.752  1.00  3.58           C  
ATOM   4495  CG  ASN A 299     -47.619  63.649 111.279  1.00  3.58           C  
ATOM   4496  OD1 ASN A 299     -48.249  62.618 111.018  1.00  3.58           O  
ATOM   4497  ND2 ASN A 299     -46.539  63.631 112.019  1.00  3.58           N  
ATOM   4498  H   ASN A 299     -48.450  67.141 109.349  1.00  3.58           H  
ATOM   4499  HA  ASN A 299     -48.187  64.300 108.732  1.00  3.58           H  
ATOM   4500 1HB  ASN A 299     -47.180  65.674 110.725  1.00  3.58           H  
ATOM   4501 2HB  ASN A 299     -48.758  65.471 111.464  1.00  3.58           H  
ATOM   4502 1HD2 ASN A 299     -46.204  62.766 112.390  1.00  3.58           H  
ATOM   4503 2HD2 ASN A 299     -46.050  64.482 112.211  1.00  3.58           H  
ATOM   4504  N   GLU A 300     -50.577  63.486 109.955  1.00  3.58           N  
ATOM   4505  CA  GLU A 300     -51.980  62.970 109.950  1.00  3.58           C  
ATOM   4506  C   GLU A 300     -52.324  62.436 108.542  1.00  3.58           C  
ATOM   4507  O   GLU A 300     -52.785  61.300 108.375  1.00  3.58           O  
ATOM   4508  CB  GLU A 300     -52.985  64.033 110.446  1.00  3.58           C  
ATOM   4509  CG  GLU A 300     -52.798  64.389 111.936  1.00  3.58           C  
ATOM   4510  CD  GLU A 300     -53.632  65.556 112.418  1.00  3.58           C  
ATOM   4511  OE1 GLU A 300     -54.100  66.329 111.611  1.00  3.58           O  
ATOM   4512  OE2 GLU A 300     -53.797  65.674 113.603  1.00  3.58           O  
ATOM   4513  H   GLU A 300     -49.852  62.924 110.379  1.00  3.58           H  
ATOM   4514  HA  GLU A 300     -52.035  62.130 110.644  1.00  3.58           H  
ATOM   4515 1HB  GLU A 300     -52.982  64.934 109.857  1.00  3.58           H  
ATOM   4516 2HB  GLU A 300     -53.988  63.620 110.355  1.00  3.58           H  
ATOM   4517 1HG  GLU A 300     -53.053  63.514 112.532  1.00  3.58           H  
ATOM   4518 2HG  GLU A 300     -51.746  64.613 112.110  1.00  3.58           H  
ATOM   4519  N   GLN A 301     -52.044  63.242 107.540  1.00  3.64           N  
ATOM   4520  CA  GLN A 301     -52.053  62.828 106.163  1.00  3.64           C  
ATOM   4521  C   GLN A 301     -50.613  62.379 105.926  1.00  3.64           C  
ATOM   4522  O   GLN A 301     -49.732  62.738 106.699  1.00  3.64           O  
ATOM   4523  CB  GLN A 301     -52.442  63.980 105.231  1.00  3.64           C  
ATOM   4524  CG  GLN A 301     -53.832  64.539 105.486  1.00  3.64           C  
ATOM   4525  CD  GLN A 301     -54.953  63.511 105.274  1.00  3.64           C  
ATOM   4526  OE1 GLN A 301     -55.139  62.936 104.192  1.00  3.64           O  
ATOM   4527  NE2 GLN A 301     -55.715  63.281 106.338  1.00  3.64           N  
ATOM   4528  H   GLN A 301     -51.750  64.185 107.772  1.00  3.64           H  
ATOM   4529  HA  GLN A 301     -52.721  61.989 106.030  1.00  3.64           H  
ATOM   4530 1HB  GLN A 301     -51.722  64.800 105.364  1.00  3.64           H  
ATOM   4531 2HB  GLN A 301     -52.377  63.651 104.194  1.00  3.64           H  
ATOM   4532 1HG  GLN A 301     -53.874  64.889 106.522  1.00  3.64           H  
ATOM   4533 2HG  GLN A 301     -54.001  65.378 104.813  1.00  3.64           H  
ATOM   4534 1HE2 GLN A 301     -56.472  62.627 106.288  1.00  3.64           H  
ATOM   4535 2HE2 GLN A 301     -55.538  63.767 107.194  1.00  3.64           H  
ATOM   4536  N   CYS A 302     -50.382  61.520 104.954  1.00  3.76           N  
ATOM   4537  CA  CYS A 302     -49.020  61.102 104.614  1.00  3.76           C  
ATOM   4538  C   CYS A 302     -48.102  60.590 105.738  1.00  3.76           C  
ATOM   4539  O   CYS A 302     -46.961  61.036 105.824  1.00  3.76           O  
ATOM   4540  CB  CYS A 302     -48.316  62.304 103.972  1.00  3.76           C  
ATOM   4541  SG  CYS A 302     -46.613  62.031 103.541  1.00  3.76           S  
ATOM   4542  H   CYS A 302     -51.148  61.192 104.387  1.00  3.76           H  
ATOM   4543  HA  CYS A 302     -49.098  60.315 103.868  1.00  3.76           H  
ATOM   4544 1HB  CYS A 302     -48.849  62.588 103.065  1.00  3.76           H  
ATOM   4545 2HB  CYS A 302     -48.358  63.155 104.654  1.00  3.76           H  
ATOM   4546  N   ALA A 303     -48.448  59.590 106.611  1.00  3.97           N  
ATOM   4547  CA  ALA A 303     -49.697  58.873 106.950  1.00  3.97           C  
ATOM   4548  C   ALA A 303     -50.637  58.491 105.804  1.00  3.97           C  
ATOM   4549  O   ALA A 303     -50.265  57.705 104.947  1.00  3.97           O  
ATOM   4550  CB  ALA A 303     -50.411  59.634 108.023  1.00  3.97           C  
ATOM   4551  H   ALA A 303     -47.671  59.308 107.186  1.00  3.97           H  
ATOM   4552  HA  ALA A 303     -49.393  57.932 107.403  1.00  3.97           H  
ATOM   4553 1HB  ALA A 303     -51.281  59.073 108.365  1.00  3.97           H  
ATOM   4554 2HB  ALA A 303     -49.737  59.799 108.860  1.00  3.97           H  
ATOM   4555 3HB  ALA A 303     -50.696  60.524 107.659  1.00  3.97           H  
ATOM   4556  N   ALA A 304     -51.867  59.038 105.794  1.00  4.28           N  
ATOM   4557  CA  ALA A 304     -52.921  58.638 104.847  1.00  4.28           C  
ATOM   4558  C   ALA A 304     -52.550  58.651 103.357  1.00  4.28           C  
ATOM   4559  O   ALA A 304     -53.102  57.847 102.596  1.00  4.28           O  
ATOM   4560  CB  ALA A 304     -54.120  59.553 105.016  1.00  4.28           C  
ATOM   4561  H   ALA A 304     -52.115  59.719 106.519  1.00  4.28           H  
ATOM   4562  HA  ALA A 304     -53.210  57.621 105.107  1.00  4.28           H  
ATOM   4563 1HB  ALA A 304     -54.922  59.220 104.369  1.00  4.28           H  
ATOM   4564 2HB  ALA A 304     -54.451  59.530 106.054  1.00  4.28           H  
ATOM   4565 3HB  ALA A 304     -53.847  60.564 104.746  1.00  4.28           H  
ATOM   4566  N   CYS A 305     -51.681  59.562 102.926  1.00  4.72           N  
ATOM   4567  CA  CYS A 305     -51.294  59.664 101.512  1.00  4.72           C  
ATOM   4568  C   CYS A 305     -49.808  59.398 101.283  1.00  4.72           C  
ATOM   4569  O   CYS A 305     -49.037  60.361 101.300  1.00  4.72           O  
ATOM   4570  CB  CYS A 305     -51.561  61.085 101.020  1.00  4.72           C  
ATOM   4571  SG  CYS A 305     -53.241  61.681 101.251  1.00  4.72           S  
ATOM   4572  H   CYS A 305     -51.259  60.184 103.598  1.00  4.72           H  
ATOM   4573  HA  CYS A 305     -51.886  58.958 100.935  1.00  4.72           H  
ATOM   4574 1HB  CYS A 305     -50.893  61.770 101.544  1.00  4.72           H  
ATOM   4575 2HB  CYS A 305     -51.319  61.148  99.960  1.00  4.72           H  
ATOM   4576  N   ALA A 306     -49.273  58.171 101.028  1.00  5.30           N  
ATOM   4577  CA  ALA A 306     -49.778  56.779 100.943  1.00  5.30           C  
ATOM   4578  C   ALA A 306     -50.870  56.441  99.918  1.00  5.30           C  
ATOM   4579  O   ALA A 306     -50.554  56.193  98.756  1.00  5.30           O  
ATOM   4580  CB  ALA A 306     -50.195  56.262 102.304  1.00  5.30           C  
ATOM   4581  H   ALA A 306     -48.277  58.215 100.872  1.00  5.30           H  
ATOM   4582  HA  ALA A 306     -48.917  56.177 100.661  1.00  5.30           H  
ATOM   4583 1HB  ALA A 306     -50.439  55.205 102.222  1.00  5.30           H  
ATOM   4584 2HB  ALA A 306     -49.367  56.385 103.000  1.00  5.30           H  
ATOM   4585 3HB  ALA A 306     -51.007  56.755 102.668  1.00  5.30           H  
ATOM   4586  N   ASN A 307     -52.124  56.315 100.350  1.00  5.98           N  
ATOM   4587  CA  ASN A 307     -53.194  55.802  99.488  1.00  5.98           C  
ATOM   4588  C   ASN A 307     -53.473  56.533  98.173  1.00  5.98           C  
ATOM   4589  O   ASN A 307     -53.774  55.881  97.171  1.00  5.98           O  
ATOM   4590  CB  ASN A 307     -54.470  55.732 100.295  1.00  5.98           C  
ATOM   4591  CG  ASN A 307     -54.436  54.630 101.315  1.00  5.98           C  
ATOM   4592  OD1 ASN A 307     -53.657  53.671 101.208  1.00  5.98           O  
ATOM   4593  ND2 ASN A 307     -55.266  54.752 102.318  1.00  5.98           N  
ATOM   4594  H   ASN A 307     -52.369  56.618 101.291  1.00  5.98           H  
ATOM   4595  HA  ASN A 307     -52.918  54.784  99.213  1.00  5.98           H  
ATOM   4596 1HB  ASN A 307     -54.630  56.685 100.803  1.00  5.98           H  
ATOM   4597 2HB  ASN A 307     -55.312  55.572  99.624  1.00  5.98           H  
ATOM   4598 1HD2 ASN A 307     -55.291  54.056 103.035  1.00  5.98           H  
ATOM   4599 2HD2 ASN A 307     -55.872  55.544 102.369  1.00  5.98           H  
ATOM   4600  N   SER A 308     -53.352  57.853  98.152  1.00  6.64           N  
ATOM   4601  CA  SER A 308     -53.644  58.617  96.940  1.00  6.64           C  
ATOM   4602  C   SER A 308     -54.997  58.215  96.305  1.00  6.64           C  
ATOM   4603  O   SER A 308     -55.932  57.811  97.006  1.00  6.64           O  
ATOM   4604  CB  SER A 308     -52.479  58.441  95.960  1.00  6.64           C  
ATOM   4605  OG  SER A 308     -52.619  59.285  94.858  1.00  6.64           O  
ATOM   4606  H   SER A 308     -53.078  58.337  98.994  1.00  6.64           H  
ATOM   4607  HA  SER A 308     -53.697  59.663  97.193  1.00  6.64           H  
ATOM   4608 1HB  SER A 308     -51.545  58.661  96.478  1.00  6.64           H  
ATOM   4609 2HB  SER A 308     -52.427  57.407  95.623  1.00  6.64           H  
ATOM   4610  HG  SER A 308     -51.810  59.181  94.345  1.00  6.64           H  
ATOM   4611  N   THR A 309     -55.096  58.362  94.974  1.00  7.10           N  
ATOM   4612  CA  THR A 309     -56.233  57.972  94.120  1.00  7.10           C  
ATOM   4613  C   THR A 309     -57.558  58.725  94.350  1.00  7.10           C  
ATOM   4614  O   THR A 309     -58.091  59.368  93.442  1.00  7.10           O  
ATOM   4615  CB  THR A 309     -56.520  56.455  94.248  1.00  7.10           C  
ATOM   4616  OG1 THR A 309     -55.364  55.705  93.846  1.00  7.10           O  
ATOM   4617  CG2 THR A 309     -57.700  56.065  93.360  1.00  7.10           C  
ATOM   4618  H   THR A 309     -54.289  58.765  94.528  1.00  7.10           H  
ATOM   4619  HA  THR A 309     -55.937  58.159  93.088  1.00  7.10           H  
ATOM   4620  HB  THR A 309     -56.764  56.204  95.277  1.00  7.10           H  
ATOM   4621  HG1 THR A 309     -54.762  55.613  94.599  1.00  7.10           H  
ATOM   4622 1HG2 THR A 309     -57.888  54.997  93.460  1.00  7.10           H  
ATOM   4623 2HG2 THR A 309     -58.589  56.617  93.662  1.00  7.10           H  
ATOM   4624 3HG2 THR A 309     -57.467  56.296  92.322  1.00  7.10           H  
ATOM   4625  N   SER A 310     -58.078  58.675  95.571  1.00  7.28           N  
ATOM   4626  CA  SER A 310     -59.380  59.264  95.893  1.00  7.28           C  
ATOM   4627  C   SER A 310     -59.328  60.763  96.145  1.00  7.28           C  
ATOM   4628  O   SER A 310     -59.619  61.230  97.247  1.00  7.28           O  
ATOM   4629  CB  SER A 310     -59.950  58.585  97.117  1.00  7.28           C  
ATOM   4630  OG  SER A 310     -60.182  57.222  96.875  1.00  7.28           O  
ATOM   4631  H   SER A 310     -57.548  58.180  96.282  1.00  7.28           H  
ATOM   4632  HA  SER A 310     -60.048  59.088  95.049  1.00  7.28           H  
ATOM   4633 1HB  SER A 310     -59.256  58.697  97.950  1.00  7.28           H  
ATOM   4634 2HB  SER A 310     -60.882  59.073  97.397  1.00  7.28           H  
ATOM   4635  HG  SER A 310     -59.314  56.810  96.829  1.00  7.28           H  
ATOM   4636  N   ALA A 311     -58.999  61.519  95.104  1.00  7.14           N  
ATOM   4637  CA  ALA A 311     -58.832  62.964  95.233  1.00  7.14           C  
ATOM   4638  C   ALA A 311     -58.017  63.229  96.492  1.00  7.14           C  
ATOM   4639  O   ALA A 311     -56.959  62.626  96.658  1.00  7.14           O  
ATOM   4640  CB  ALA A 311     -60.178  63.667  95.270  1.00  7.14           C  
ATOM   4641  H   ALA A 311     -58.807  61.031  94.228  1.00  7.14           H  
ATOM   4642  HA  ALA A 311     -58.271  63.327  94.380  1.00  7.14           H  
ATOM   4643 1HB  ALA A 311     -60.032  64.744  95.348  1.00  7.14           H  
ATOM   4644 2HB  ALA A 311     -60.720  63.446  94.352  1.00  7.14           H  
ATOM   4645 3HB  ALA A 311     -60.757  63.315  96.123  1.00  7.14           H  
ATOM   4646  N   LYS A 312     -58.461  64.165  97.346  1.00  6.78           N  
ATOM   4647  CA  LYS A 312     -57.901  64.451  98.686  1.00  6.78           C  
ATOM   4648  C   LYS A 312     -56.408  64.720  98.726  1.00  6.78           C  
ATOM   4649  O   LYS A 312     -55.982  65.845  98.953  1.00  6.78           O  
ATOM   4650  CB  LYS A 312     -58.187  63.301  99.655  1.00  6.78           C  
ATOM   4651  CG  LYS A 312     -57.664  63.533 101.093  1.00  6.78           C  
ATOM   4652  CD  LYS A 312     -58.069  62.406 102.011  1.00  6.78           C  
ATOM   4653  CE  LYS A 312     -57.240  61.164 101.753  1.00  6.78           C  
ATOM   4654  NZ  LYS A 312     -57.613  60.065 102.664  1.00  6.78           N  
ATOM   4655  H   LYS A 312     -59.300  64.661  97.099  1.00  6.78           H  
ATOM   4656  HA  LYS A 312     -58.398  65.343  99.065  1.00  6.78           H  
ATOM   4657 1HB  LYS A 312     -59.263  63.136  99.710  1.00  6.78           H  
ATOM   4658 2HB  LYS A 312     -57.743  62.376  99.282  1.00  6.78           H  
ATOM   4659 1HG  LYS A 312     -56.571  63.592 101.087  1.00  6.78           H  
ATOM   4660 2HG  LYS A 312     -58.056  64.473 101.477  1.00  6.78           H  
ATOM   4661 1HD  LYS A 312     -57.919  62.714 103.046  1.00  6.78           H  
ATOM   4662 2HD  LYS A 312     -59.123  62.168 101.862  1.00  6.78           H  
ATOM   4663 1HE  LYS A 312     -57.374  60.838 100.721  1.00  6.78           H  
ATOM   4664 2HE  LYS A 312     -56.192  61.405 101.915  1.00  6.78           H  
ATOM   4665 1HZ  LYS A 312     -57.032  59.262 102.471  1.00  6.78           H  
ATOM   4666 2HZ  LYS A 312     -57.477  60.365 103.617  1.00  6.78           H  
ATOM   4667 3HZ  LYS A 312     -58.583  59.824 102.523  1.00  6.78           H  
ATOM   4668  N   CYS A 313     -55.626  63.682  98.448  1.00  6.34           N  
ATOM   4669  CA  CYS A 313     -54.180  63.689  98.460  1.00  6.34           C  
ATOM   4670  C   CYS A 313     -53.703  64.556  97.322  1.00  6.34           C  
ATOM   4671  O   CYS A 313     -52.609  65.111  97.338  1.00  6.34           O  
ATOM   4672  CB  CYS A 313     -53.692  62.280  98.238  1.00  6.34           C  
ATOM   4673  SG  CYS A 313     -54.183  61.083  99.560  1.00  6.34           S  
ATOM   4674  H   CYS A 313     -56.090  62.818  98.200  1.00  6.34           H  
ATOM   4675  HA  CYS A 313     -53.822  64.075  99.409  1.00  6.34           H  
ATOM   4676 1HB  CYS A 313     -54.092  61.925  97.286  1.00  6.34           H  
ATOM   4677 2HB  CYS A 313     -52.608  62.286  98.157  1.00  6.34           H  
ATOM   4678  N   LEU A 314     -54.568  64.670  96.319  1.00  5.92           N  
ATOM   4679  CA  LEU A 314     -54.298  65.497  95.160  1.00  5.92           C  
ATOM   4680  C   LEU A 314     -54.608  66.949  95.515  1.00  5.92           C  
ATOM   4681  O   LEU A 314     -53.886  67.868  95.127  1.00  5.92           O  
ATOM   4682  CB  LEU A 314     -55.147  65.030  93.975  1.00  5.92           C  
ATOM   4683  CG  LEU A 314     -54.837  63.604  93.492  1.00  5.92           C  
ATOM   4684  CD1 LEU A 314     -55.787  63.218  92.369  1.00  5.92           C  
ATOM   4685  CD2 LEU A 314     -53.388  63.532  93.039  1.00  5.92           C  
ATOM   4686  H   LEU A 314     -55.428  64.127  96.390  1.00  5.92           H  
ATOM   4687  HA  LEU A 314     -53.244  65.412  94.902  1.00  5.92           H  
ATOM   4688 1HB  LEU A 314     -56.196  65.067  94.262  1.00  5.92           H  
ATOM   4689 2HB  LEU A 314     -54.989  65.713  93.141  1.00  5.92           H  
ATOM   4690  HG  LEU A 314     -54.994  62.903  94.318  1.00  5.92           H  
ATOM   4691 1HD1 LEU A 314     -55.569  62.200  92.045  1.00  5.92           H  
ATOM   4692 2HD1 LEU A 314     -56.806  63.269  92.709  1.00  5.92           H  
ATOM   4693 3HD1 LEU A 314     -55.654  63.901  91.531  1.00  5.92           H  
ATOM   4694 1HD2 LEU A 314     -53.160  62.517  92.708  1.00  5.92           H  
ATOM   4695 2HD2 LEU A 314     -53.228  64.228  92.214  1.00  5.92           H  
ATOM   4696 3HD2 LEU A 314     -52.733  63.798  93.870  1.00  5.92           H  
ATOM   4697  N   ALA A 315     -55.666  67.153  96.311  1.00  5.57           N  
ATOM   4698  CA  ALA A 315     -56.070  68.490  96.750  1.00  5.57           C  
ATOM   4699  C   ALA A 315     -54.937  69.112  97.556  1.00  5.57           C  
ATOM   4700  O   ALA A 315     -54.669  70.313  97.478  1.00  5.57           O  
ATOM   4701  CB  ALA A 315     -57.344  68.433  97.580  1.00  5.57           C  
ATOM   4702  H   ALA A 315     -56.198  66.357  96.626  1.00  5.57           H  
ATOM   4703  HA  ALA A 315     -56.246  69.102  95.866  1.00  5.57           H  
ATOM   4704 1HB  ALA A 315     -57.623  69.442  97.875  1.00  5.57           H  
ATOM   4705 2HB  ALA A 315     -58.142  67.993  96.987  1.00  5.57           H  
ATOM   4706 3HB  ALA A 315     -57.188  67.841  98.466  1.00  5.57           H  
ATOM   4707  N   ILE A 316     -54.236  68.254  98.290  1.00  5.31           N  
ATOM   4708  CA  ILE A 316     -53.106  68.649  99.103  1.00  5.31           C  
ATOM   4709  C   ILE A 316     -51.833  68.122  98.461  1.00  5.31           C  
ATOM   4710  O   ILE A 316     -50.895  67.792  99.182  1.00  5.31           O  
ATOM   4711  CB  ILE A 316     -53.164  68.095 100.545  1.00  5.31           C  
ATOM   4712  CG1 ILE A 316     -53.175  66.593 100.526  1.00  5.31           C  
ATOM   4713  CG2 ILE A 316     -54.424  68.599 101.220  1.00  5.31           C  
ATOM   4714  CD1 ILE A 316     -52.935  65.924 101.866  1.00  5.31           C  
ATOM   4715  H   ILE A 316     -54.553  67.285  98.320  1.00  5.31           H  
ATOM   4716  HA  ILE A 316     -53.055  69.735  99.142  1.00  5.31           H  
ATOM   4717  HB  ILE A 316     -52.291  68.420 101.101  1.00  5.31           H  
ATOM   4718 1HG1 ILE A 316     -54.116  66.282 100.190  1.00  5.31           H  
ATOM   4719 2HG1 ILE A 316     -52.429  66.258  99.814  1.00  5.31           H  
ATOM   4720 1HG2 ILE A 316     -54.473  68.214 102.238  1.00  5.31           H  
ATOM   4721 2HG2 ILE A 316     -54.415  69.688 101.242  1.00  5.31           H  
ATOM   4722 3HG2 ILE A 316     -55.295  68.253 100.658  1.00  5.31           H  
ATOM   4723 1HD1 ILE A 316     -52.977  64.840 101.742  1.00  5.31           H  
ATOM   4724 2HD1 ILE A 316     -51.953  66.207 102.247  1.00  5.31           H  
ATOM   4725 3HD1 ILE A 316     -53.703  66.235 102.566  1.00  5.31           H  
ATOM   4726  N   GLY A 317     -51.785  68.051  97.126  1.00  5.11           N  
ATOM   4727  CA  GLY A 317     -50.605  67.568  96.413  1.00  5.11           C  
ATOM   4728  C   GLY A 317     -49.327  68.215  96.930  1.00  5.11           C  
ATOM   4729  O   GLY A 317     -48.419  67.511  97.367  1.00  5.11           O  
ATOM   4730  H   GLY A 317     -52.600  68.308  96.571  1.00  5.11           H  
ATOM   4731 1HA  GLY A 317     -50.541  66.484  96.517  1.00  5.11           H  
ATOM   4732 2HA  GLY A 317     -50.723  67.778  95.350  1.00  5.11           H  
ATOM   4733  N   LYS A 318     -49.242  69.551  96.922  1.00  4.95           N  
ATOM   4734  CA  LYS A 318     -48.050  70.232  97.439  1.00  4.95           C  
ATOM   4735  C   LYS A 318     -47.845  69.947  98.920  1.00  4.95           C  
ATOM   4736  O   LYS A 318     -46.726  69.993  99.432  1.00  4.95           O  
ATOM   4737  CB  LYS A 318     -48.123  71.734  97.131  1.00  4.95           C  
ATOM   4738  CG  LYS A 318     -49.207  72.522  97.824  1.00  4.95           C  
ATOM   4739  CD  LYS A 318     -49.175  73.983  97.341  1.00  4.95           C  
ATOM   4740  CE  LYS A 318     -50.258  74.831  97.993  1.00  4.95           C  
ATOM   4741  NZ  LYS A 318     -50.226  76.242  97.503  1.00  4.95           N  
ATOM   4742  H   LYS A 318     -49.978  70.090  96.489  1.00  4.95           H  
ATOM   4743  HA  LYS A 318     -47.176  69.839  96.924  1.00  4.95           H  
ATOM   4744 1HB  LYS A 318     -47.166  72.195  97.372  1.00  4.95           H  
ATOM   4745 2HB  LYS A 318     -48.280  71.870  96.067  1.00  4.95           H  
ATOM   4746 1HG  LYS A 318     -50.177  72.081  97.589  1.00  4.95           H  
ATOM   4747 2HG  LYS A 318     -49.056  72.490  98.902  1.00  4.95           H  
ATOM   4748 1HD  LYS A 318     -48.201  74.419  97.565  1.00  4.95           H  
ATOM   4749 2HD  LYS A 318     -49.319  74.004  96.257  1.00  4.95           H  
ATOM   4750 1HE  LYS A 318     -51.231  74.399  97.760  1.00  4.95           H  
ATOM   4751 2HE  LYS A 318     -50.119  74.827  99.074  1.00  4.95           H  
ATOM   4752 1HZ  LYS A 318     -50.959  76.772  97.950  1.00  4.95           H  
ATOM   4753 2HZ  LYS A 318     -49.330  76.654  97.729  1.00  4.95           H  
ATOM   4754 3HZ  LYS A 318     -50.361  76.262  96.500  1.00  4.95           H  
ATOM   4755  N   GLY A 319     -48.923  69.609  99.614  1.00  4.81           N  
ATOM   4756  CA  GLY A 319     -48.843  69.228 101.006  1.00  4.81           C  
ATOM   4757  C   GLY A 319     -48.065  67.924 101.077  1.00  4.81           C  
ATOM   4758  O   GLY A 319     -47.122  67.780 101.852  1.00  4.81           O  
ATOM   4759  H   GLY A 319     -49.820  69.570  99.147  1.00  4.81           H  
ATOM   4760 1HA  GLY A 319     -48.340  70.005 101.580  1.00  4.81           H  
ATOM   4761 2HA  GLY A 319     -49.845  69.090 101.410  1.00  4.81           H  
ATOM   4762  N   CYS A 320     -48.463  66.972 100.238  1.00  4.71           N  
ATOM   4763  CA  CYS A 320     -47.836  65.666 100.188  1.00  4.71           C  
ATOM   4764  C   CYS A 320     -46.383  65.790  99.715  1.00  4.71           C  
ATOM   4765  O   CYS A 320     -45.487  65.109 100.202  1.00  4.71           O  
ATOM   4766  CB  CYS A 320     -48.614  64.736  99.269  1.00  4.71           C  
ATOM   4767  SG  CYS A 320     -50.250  64.290  99.902  1.00  4.71           S  
ATOM   4768  H   CYS A 320     -49.248  67.176  99.621  1.00  4.71           H  
ATOM   4769  HA  CYS A 320     -47.872  65.249 101.184  1.00  4.71           H  
ATOM   4770 1HB  CYS A 320     -48.742  65.200  98.291  1.00  4.71           H  
ATOM   4771 2HB  CYS A 320     -48.047  63.821  99.126  1.00  4.71           H  
ATOM   4772  HG  CYS A 320     -50.803  65.505  99.678  1.00  4.71           H  
ATOM   4773  N   SER A 321     -46.112  66.683  98.776  1.00  4.68           N  
ATOM   4774  CA  SER A 321     -44.726  66.815  98.367  1.00  4.68           C  
ATOM   4775  C   SER A 321     -43.913  67.249  99.594  1.00  4.68           C  
ATOM   4776  O   SER A 321     -42.863  66.669  99.898  1.00  4.68           O  
ATOM   4777  CB  SER A 321     -44.584  67.792  97.219  1.00  4.68           C  
ATOM   4778  OG  SER A 321     -43.244  67.889  96.805  1.00  4.68           O  
ATOM   4779  H   SER A 321     -46.858  67.229  98.346  1.00  4.68           H  
ATOM   4780  HA  SER A 321     -44.360  65.844  98.036  1.00  4.68           H  
ATOM   4781 1HB  SER A 321     -45.201  67.455  96.382  1.00  4.68           H  
ATOM   4782 2HB  SER A 321     -44.952  68.774  97.514  1.00  4.68           H  
ATOM   4783  HG  SER A 321     -43.287  68.103  95.842  1.00  4.68           H  
ATOM   4784  N   GLN A 322     -44.418  68.254 100.316  1.00  4.70           N  
ATOM   4785  CA  GLN A 322     -43.751  68.738 101.512  1.00  4.70           C  
ATOM   4786  C   GLN A 322     -43.695  67.721 102.652  1.00  4.70           C  
ATOM   4787  O   GLN A 322     -42.732  67.745 103.404  1.00  4.70           O  
ATOM   4788  CB  GLN A 322     -44.372  70.042 102.000  1.00  4.70           C  
ATOM   4789  CG  GLN A 322     -44.096  71.235 101.114  1.00  4.70           C  
ATOM   4790  CD  GLN A 322     -44.763  72.500 101.623  1.00  4.70           C  
ATOM   4791  OE1 GLN A 322     -44.769  72.787 102.822  1.00  4.70           O  
ATOM   4792  NE2 GLN A 322     -45.325  73.272 100.703  1.00  4.70           N  
ATOM   4793  H   GLN A 322     -45.284  68.709 100.022  1.00  4.70           H  
ATOM   4794  HA  GLN A 322     -42.723  68.963 101.236  1.00  4.70           H  
ATOM   4795 1HB  GLN A 322     -45.452  69.923 102.009  1.00  4.70           H  
ATOM   4796 2HB  GLN A 322     -44.041  70.261 103.014  1.00  4.70           H  
ATOM   4797 1HG  GLN A 322     -43.022  71.402 101.075  1.00  4.70           H  
ATOM   4798 2HG  GLN A 322     -44.477  71.023 100.112  1.00  4.70           H  
ATOM   4799 1HE2 GLN A 322     -45.778  74.122 100.968  1.00  4.70           H  
ATOM   4800 2HE2 GLN A 322     -45.289  72.999  99.739  1.00  4.70           H  
ATOM   4801  N   CYS A 323     -44.706  66.839 102.821  1.00  4.78           N  
ATOM   4802  CA  CYS A 323     -44.623  65.848 103.910  1.00  4.78           C  
ATOM   4803  C   CYS A 323     -43.568  64.791 103.614  1.00  4.78           C  
ATOM   4804  O   CYS A 323     -42.985  64.214 104.531  1.00  4.78           O  
ATOM   4805  CB  CYS A 323     -45.910  65.047 104.091  1.00  4.78           C  
ATOM   4806  SG  CYS A 323     -46.154  63.840 102.755  1.00  4.78           S  
ATOM   4807  H   CYS A 323     -45.523  66.880 102.216  1.00  4.78           H  
ATOM   4808  HA  CYS A 323     -44.367  66.362 104.835  1.00  4.78           H  
ATOM   4809 1HB  CYS A 323     -45.895  64.520 105.044  1.00  4.78           H  
ATOM   4810 2HB  CYS A 323     -46.762  65.718 104.091  1.00  4.78           H  
ATOM   4811  N   ARG A 324     -43.296  64.546 102.320  1.00  4.92           N  
ATOM   4812  CA  ARG A 324     -42.272  63.581 101.945  1.00  4.92           C  
ATOM   4813  C   ARG A 324     -40.925  64.176 102.295  1.00  4.92           C  
ATOM   4814  O   ARG A 324     -40.005  63.480 102.743  1.00  4.92           O  
ATOM   4815  CB  ARG A 324     -42.377  63.225 100.481  1.00  4.92           C  
ATOM   4816  CG  ARG A 324     -43.601  62.384 100.134  1.00  4.92           C  
ATOM   4817  CD  ARG A 324     -43.713  62.171  98.687  1.00  4.92           C  
ATOM   4818  NE  ARG A 324     -44.888  61.396  98.328  1.00  4.92           N  
ATOM   4819  CZ  ARG A 324     -45.275  61.170  97.061  1.00  4.92           C  
ATOM   4820  NH1 ARG A 324     -44.559  61.668  96.082  1.00  4.92           N  
ATOM   4821  NH2 ARG A 324     -46.357  60.457  96.805  1.00  4.92           N  
ATOM   4822  H   ARG A 324     -43.850  65.007 101.594  1.00  4.92           H  
ATOM   4823  HA  ARG A 324     -42.418  62.673 102.528  1.00  4.92           H  
ATOM   4824 1HB  ARG A 324     -42.439  64.139  99.894  1.00  4.92           H  
ATOM   4825 2HB  ARG A 324     -41.487  62.688 100.165  1.00  4.92           H  
ATOM   4826 1HG  ARG A 324     -43.527  61.415 100.623  1.00  4.92           H  
ATOM   4827 2HG  ARG A 324     -44.498  62.881 100.471  1.00  4.92           H  
ATOM   4828 1HD  ARG A 324     -43.785  63.143  98.194  1.00  4.92           H  
ATOM   4829 2HD  ARG A 324     -42.832  61.645  98.325  1.00  4.92           H  
ATOM   4830  HE  ARG A 324     -45.450  61.009  99.077  1.00  4.92           H  
ATOM   4831 1HH1 ARG A 324     -43.735  62.206  96.309  1.00  4.92           H  
ATOM   4832 2HH1 ARG A 324     -44.829  61.510  95.121  1.00  4.92           H  
ATOM   4833 1HH2 ARG A 324     -46.902  60.077  97.567  1.00  4.92           H  
ATOM   4834 2HH2 ARG A 324     -46.638  60.292  95.850  1.00  4.92           H  
ATOM   4835  N   ARG A 325     -40.824  65.489 102.130  1.00  5.11           N  
ATOM   4836  CA  ARG A 325     -39.645  66.208 102.549  1.00  5.11           C  
ATOM   4837  C   ARG A 325     -39.871  66.249 104.049  1.00  5.11           C  
ATOM   4838  O   ARG A 325     -40.970  65.974 104.497  1.00  5.11           O  
ATOM   4839  CB  ARG A 325     -39.569  67.569 101.891  1.00  5.11           C  
ATOM   4840  CG  ARG A 325     -39.591  67.464 100.360  1.00  5.11           C  
ATOM   4841  CD  ARG A 325     -38.359  66.823  99.812  1.00  5.11           C  
ATOM   4842  NE  ARG A 325     -38.441  66.620  98.351  1.00  5.11           N  
ATOM   4843  CZ  ARG A 325     -37.476  66.042  97.598  1.00  5.11           C  
ATOM   4844  NH1 ARG A 325     -36.357  65.647  98.169  1.00  5.11           N  
ATOM   4845  NH2 ARG A 325     -37.642  65.853  96.288  1.00  5.11           N  
ATOM   4846  H   ARG A 325     -41.599  65.996 101.697  1.00  5.11           H  
ATOM   4847  HA  ARG A 325     -38.744  65.638 102.325  1.00  5.11           H  
ATOM   4848 1HB  ARG A 325     -40.403  68.190 102.212  1.00  5.11           H  
ATOM   4849 2HB  ARG A 325     -38.650  68.064 102.185  1.00  5.11           H  
ATOM   4850 1HG  ARG A 325     -40.434  66.856 100.062  1.00  5.11           H  
ATOM   4851 2HG  ARG A 325     -39.693  68.459  99.925  1.00  5.11           H  
ATOM   4852 1HD  ARG A 325     -37.496  67.458 100.022  1.00  5.11           H  
ATOM   4853 2HD  ARG A 325     -38.220  65.852 100.285  1.00  5.11           H  
ATOM   4854  HE  ARG A 325     -39.292  66.908  97.885  1.00  5.11           H  
ATOM   4855 1HH1 ARG A 325     -36.223  65.779  99.162  1.00  5.11           H  
ATOM   4856 2HH1 ARG A 325     -35.635  65.209  97.615  1.00  5.11           H  
ATOM   4857 1HH2 ARG A 325     -38.512  66.121  95.796  1.00  5.11           H  
ATOM   4858 2HH2 ARG A 325     -36.909  65.416  95.755  1.00  5.11           H  
ATOM   4859  N   GLY A 326     -38.873  66.414 104.868  1.00  5.36           N  
ATOM   4860  CA  GLY A 326     -39.187  66.347 106.298  1.00  5.36           C  
ATOM   4861  C   GLY A 326     -39.297  64.867 106.737  1.00  5.36           C  
ATOM   4862  O   GLY A 326     -38.434  64.363 107.449  1.00  5.36           O  
ATOM   4863  H   GLY A 326     -37.946  66.625 104.535  1.00  5.36           H  
ATOM   4864 1HA  GLY A 326     -38.420  66.865 106.876  1.00  5.36           H  
ATOM   4865 2HA  GLY A 326     -40.129  66.861 106.489  1.00  5.36           H  
ATOM   4866  N   ALA A 327     -40.302  64.116 106.261  1.00  5.64           N  
ATOM   4867  CA  ALA A 327     -40.388  62.698 106.629  1.00  5.64           C  
ATOM   4868  C   ALA A 327     -39.145  61.939 106.162  1.00  5.64           C  
ATOM   4869  O   ALA A 327     -38.599  61.110 106.891  1.00  5.64           O  
ATOM   4870  CB  ALA A 327     -41.622  62.053 106.030  1.00  5.64           C  
ATOM   4871  H   ALA A 327     -41.017  64.529 105.647  1.00  5.64           H  
ATOM   4872  HA  ALA A 327     -40.443  62.632 107.715  1.00  5.64           H  
ATOM   4873 1HB  ALA A 327     -41.672  61.009 106.332  1.00  5.64           H  
ATOM   4874 2HB  ALA A 327     -42.516  62.573 106.378  1.00  5.64           H  
ATOM   4875 3HB  ALA A 327     -41.568  62.115 104.945  1.00  5.64           H  
ATOM   4876  N   GLY A 328     -38.642  62.282 104.971  1.00  5.91           N  
ATOM   4877  CA  GLY A 328     -37.448  61.662 104.403  1.00  5.91           C  
ATOM   4878  C   GLY A 328     -36.168  62.287 104.949  1.00  5.91           C  
ATOM   4879  O   GLY A 328     -35.066  61.862 104.610  1.00  5.91           O  
ATOM   4880  H   GLY A 328     -39.141  62.956 104.389  1.00  5.91           H  
ATOM   4881 1HA  GLY A 328     -37.459  60.596 104.619  1.00  5.91           H  
ATOM   4882 2HA  GLY A 328     -37.475  61.773 103.321  1.00  5.91           H  
ATOM   4883  N   VAL A 329     -36.332  63.308 105.783  1.00  6.11           N  
ATOM   4884  CA  VAL A 329     -35.263  64.039 106.432  1.00  6.11           C  
ATOM   4885  C   VAL A 329     -35.068  63.437 107.802  1.00  6.11           C  
ATOM   4886  O   VAL A 329     -33.964  63.307 108.289  1.00  6.11           O  
ATOM   4887  CB  VAL A 329     -35.557  65.526 106.506  1.00  6.11           C  
ATOM   4888  CG1 VAL A 329     -34.520  66.179 107.312  1.00  6.11           C  
ATOM   4889  CG2 VAL A 329     -35.591  66.079 105.086  1.00  6.11           C  
ATOM   4890  H   VAL A 329     -37.272  63.585 106.035  1.00  6.11           H  
ATOM   4891  HA  VAL A 329     -34.351  63.917 105.859  1.00  6.11           H  
ATOM   4892  HB  VAL A 329     -36.480  65.683 107.004  1.00  6.11           H  
ATOM   4893 1HG1 VAL A 329     -34.730  67.226 107.398  1.00  6.11           H  
ATOM   4894 2HG1 VAL A 329     -34.541  65.745 108.289  1.00  6.11           H  
ATOM   4895 3HG1 VAL A 329     -33.552  66.023 106.853  1.00  6.11           H  
ATOM   4896 1HG2 VAL A 329     -35.811  67.139 105.118  1.00  6.11           H  
ATOM   4897 2HG2 VAL A 329     -34.622  65.914 104.617  1.00  6.11           H  
ATOM   4898 3HG2 VAL A 329     -36.352  65.561 104.522  1.00  6.11           H  
ATOM   4899  N   LEU A 330     -36.158  63.014 108.417  1.00  6.21           N  
ATOM   4900  CA  LEU A 330     -36.141  62.397 109.736  1.00  6.21           C  
ATOM   4901  C   LEU A 330     -35.120  61.238 109.803  1.00  6.21           C  
ATOM   4902  O   LEU A 330     -34.590  60.947 110.869  1.00  6.21           O  
ATOM   4903  CB  LEU A 330     -37.546  61.891 110.077  1.00  6.21           C  
ATOM   4904  CG  LEU A 330     -37.758  61.349 111.498  1.00  6.21           C  
ATOM   4905  CD1 LEU A 330     -37.491  62.450 112.513  1.00  6.21           C  
ATOM   4906  CD2 LEU A 330     -39.184  60.837 111.625  1.00  6.21           C  
ATOM   4907  H   LEU A 330     -37.058  63.178 107.968  1.00  6.21           H  
ATOM   4908  HA  LEU A 330     -35.848  63.150 110.463  1.00  6.21           H  
ATOM   4909 1HB  LEU A 330     -38.256  62.701 109.907  1.00  6.21           H  
ATOM   4910 2HB  LEU A 330     -37.791  61.084 109.384  1.00  6.21           H  
ATOM   4911  HG  LEU A 330     -37.057  60.533 111.684  1.00  6.21           H  
ATOM   4912 1HD1 LEU A 330     -37.636  62.058 113.516  1.00  6.21           H  
ATOM   4913 2HD1 LEU A 330     -36.463  62.797 112.400  1.00  6.21           H  
ATOM   4914 3HD1 LEU A 330     -38.183  63.274 112.342  1.00  6.21           H  
ATOM   4915 1HD2 LEU A 330     -39.345  60.445 112.630  1.00  6.21           H  
ATOM   4916 2HD2 LEU A 330     -39.881  61.656 111.437  1.00  6.21           H  
ATOM   4917 3HD2 LEU A 330     -39.350  60.044 110.895  1.00  6.21           H  
ATOM   4918  N   ALA A 331     -34.909  60.549 108.673  1.00  6.16           N  
ATOM   4919  CA  ALA A 331     -33.980  59.415 108.501  1.00  6.16           C  
ATOM   4920  C   ALA A 331     -32.510  59.806 108.147  1.00  6.16           C  
ATOM   4921  O   ALA A 331     -31.688  58.925 107.884  1.00  6.16           O  
ATOM   4922  CB  ALA A 331     -34.510  58.522 107.392  1.00  6.16           C  
ATOM   4923  H   ALA A 331     -35.415  60.863 107.856  1.00  6.16           H  
ATOM   4924  HA  ALA A 331     -33.956  58.866 109.441  1.00  6.16           H  
ATOM   4925 1HB  ALA A 331     -33.859  57.656 107.282  1.00  6.16           H  
ATOM   4926 2HB  ALA A 331     -35.519  58.195 107.639  1.00  6.16           H  
ATOM   4927 3HB  ALA A 331     -34.528  59.088 106.457  1.00  6.16           H  
ATOM   4928  N   VAL A 332     -32.232  61.106 108.052  1.00  5.91           N  
ATOM   4929  CA  VAL A 332     -30.968  61.737 107.625  1.00  5.91           C  
ATOM   4930  C   VAL A 332     -29.765  62.188 108.534  1.00  5.91           C  
ATOM   4931  O   VAL A 332     -28.705  62.349 107.955  1.00  5.91           O  
ATOM   4932  CB  VAL A 332     -31.298  62.930 106.725  1.00  5.91           C  
ATOM   4933  CG1 VAL A 332     -30.076  63.674 106.360  1.00  5.91           C  
ATOM   4934  CG2 VAL A 332     -31.987  62.410 105.504  1.00  5.91           C  
ATOM   4935  H   VAL A 332     -32.973  61.757 108.293  1.00  5.91           H  
ATOM   4936  HA  VAL A 332     -30.523  61.000 106.949  1.00  5.91           H  
ATOM   4937  HB  VAL A 332     -31.926  63.617 107.245  1.00  5.91           H  
ATOM   4938 1HG1 VAL A 332     -30.352  64.503 105.719  1.00  5.91           H  
ATOM   4939 2HG1 VAL A 332     -29.613  64.045 107.267  1.00  5.91           H  
ATOM   4940 3HG1 VAL A 332     -29.385  63.019 105.832  1.00  5.91           H  
ATOM   4941 1HG2 VAL A 332     -32.251  63.233 104.846  1.00  5.91           H  
ATOM   4942 2HG2 VAL A 332     -31.327  61.720 104.977  1.00  5.91           H  
ATOM   4943 3HG2 VAL A 332     -32.887  61.884 105.809  1.00  5.91           H  
ATOM   4944  N   ASN A 333     -29.815  62.578 109.846  1.00  5.44           N  
ATOM   4945  CA  ASN A 333     -30.765  62.394 110.931  1.00  5.44           C  
ATOM   4946  C   ASN A 333     -30.671  60.913 111.247  1.00  5.44           C  
ATOM   4947  O   ASN A 333     -31.451  60.093 110.798  1.00  5.44           O  
ATOM   4948  CB  ASN A 333     -32.110  62.981 110.670  1.00  5.44           C  
ATOM   4949  CG  ASN A 333     -31.934  64.386 110.214  1.00  5.44           C  
ATOM   4950  OD1 ASN A 333     -30.796  64.767 109.910  1.00  5.44           O  
ATOM   4951  ND2 ASN A 333     -32.957  65.162 110.230  1.00  5.44           N  
ATOM   4952  H   ASN A 333     -28.985  63.054 110.158  1.00  5.44           H  
ATOM   4953  HA  ASN A 333     -30.399  62.918 111.811  1.00  5.44           H  
ATOM   4954 1HB  ASN A 333     -32.661  62.438 110.037  1.00  5.44           H  
ATOM   4955 2HB  ASN A 333     -32.670  62.999 111.607  1.00  5.44           H  
ATOM   4956 1HD2 ASN A 333     -32.838  66.145 110.007  1.00  5.44           H  
ATOM   4957 2HD2 ASN A 333     -33.839  64.808 110.525  1.00  5.44           H  
ATOM   4958  N   ASN A 334     -29.574  60.601 111.963  1.00  4.85           N  
ATOM   4959  CA  ASN A 334     -28.936  59.286 112.194  1.00  4.85           C  
ATOM   4960  C   ASN A 334     -27.872  58.924 111.133  1.00  4.85           C  
ATOM   4961  O   ASN A 334     -27.187  57.908 111.270  1.00  4.85           O  
ATOM   4962  CB  ASN A 334     -29.950  58.157 112.272  1.00  4.85           C  
ATOM   4963  CG  ASN A 334     -30.943  58.327 113.375  1.00  4.85           C  
ATOM   4964  OD1 ASN A 334     -30.590  58.707 114.498  1.00  4.85           O  
ATOM   4965  ND2 ASN A 334     -32.184  58.054 113.080  1.00  4.85           N  
ATOM   4966  H   ASN A 334     -29.092  61.389 112.365  1.00  4.85           H  
ATOM   4967  HA  ASN A 334     -28.419  59.333 113.154  1.00  4.85           H  
ATOM   4968 1HB  ASN A 334     -30.459  58.017 111.321  1.00  4.85           H  
ATOM   4969 2HB  ASN A 334     -29.409  57.232 112.463  1.00  4.85           H  
ATOM   4970 1HD2 ASN A 334     -32.899  58.153 113.769  1.00  4.85           H  
ATOM   4971 2HD2 ASN A 334     -32.418  57.762 112.150  1.00  4.85           H  
ATOM   4972  N   GLU A 335     -27.658  59.813 110.159  1.00  4.24           N  
ATOM   4973  CA  GLU A 335     -26.494  59.735 109.261  1.00  4.24           C  
ATOM   4974  C   GLU A 335     -25.717  61.020 109.569  1.00  4.24           C  
ATOM   4975  O   GLU A 335     -24.584  60.980 110.053  1.00  4.24           O  
ATOM   4976  CB  GLU A 335     -26.832  59.647 107.750  1.00  4.24           C  
ATOM   4977  CG  GLU A 335     -27.579  58.383 107.261  1.00  4.24           C  
ATOM   4978  CD  GLU A 335     -27.814  58.387 105.706  1.00  4.24           C  
ATOM   4979  OE1 GLU A 335     -27.490  59.376 105.091  1.00  4.24           O  
ATOM   4980  OE2 GLU A 335     -28.289  57.392 105.159  1.00  4.24           O  
ATOM   4981  H   GLU A 335     -28.299  60.581 110.062  1.00  4.24           H  
ATOM   4982  HA  GLU A 335     -25.877  58.879 109.531  1.00  4.24           H  
ATOM   4983 1HB  GLU A 335     -27.414  60.482 107.447  1.00  4.24           H  
ATOM   4984 2HB  GLU A 335     -25.902  59.700 107.185  1.00  4.24           H  
ATOM   4985 1HG  GLU A 335     -27.011  57.496 107.539  1.00  4.24           H  
ATOM   4986 2HG  GLU A 335     -28.547  58.340 107.767  1.00  4.24           H  
ATOM   4987  N   THR A 336     -26.416  62.152 109.459  1.00  3.69           N  
ATOM   4988  CA  THR A 336     -25.911  63.475 109.790  1.00  3.69           C  
ATOM   4989  C   THR A 336     -25.473  63.544 111.243  1.00  3.69           C  
ATOM   4990  O   THR A 336     -24.452  64.143 111.544  1.00  3.69           O  
ATOM   4991  CB  THR A 336     -26.957  64.576 109.501  1.00  3.69           C  
ATOM   4992  OG1 THR A 336     -27.258  64.581 108.102  1.00  3.69           O  
ATOM   4993  CG2 THR A 336     -26.442  65.933 109.910  1.00  3.69           C  
ATOM   4994  H   THR A 336     -27.323  62.100 109.016  1.00  3.69           H  
ATOM   4995  HA  THR A 336     -25.049  63.680 109.172  1.00  3.69           H  
ATOM   4996  HB  THR A 336     -27.850  64.395 110.061  1.00  3.69           H  
ATOM   4997  HG1 THR A 336     -27.587  63.693 107.829  1.00  3.69           H  
ATOM   4998 1HG2 THR A 336     -27.192  66.695 109.707  1.00  3.69           H  
ATOM   4999 2HG2 THR A 336     -26.227  65.917 110.975  1.00  3.69           H  
ATOM   5000 3HG2 THR A 336     -25.530  66.164 109.361  1.00  3.69           H  
ATOM   5001  N   CYS A 337     -26.233  62.936 112.156  1.00  3.21           N  
ATOM   5002  CA  CYS A 337     -25.845  63.005 113.568  1.00  3.21           C  
ATOM   5003  C   CYS A 337     -24.458  62.397 113.768  1.00  3.21           C  
ATOM   5004  O   CYS A 337     -23.624  62.936 114.484  1.00  3.21           O  
ATOM   5005  CB  CYS A 337     -26.860  62.275 114.449  1.00  3.21           C  
ATOM   5006  SG  CYS A 337     -28.485  63.101 114.593  1.00  3.21           S  
ATOM   5007  H   CYS A 337     -27.055  62.433 111.881  1.00  3.21           H  
ATOM   5008  HA  CYS A 337     -25.811  64.058 113.868  1.00  3.21           H  
ATOM   5009 1HB  CYS A 337     -27.025  61.273 114.055  1.00  3.21           H  
ATOM   5010 2HB  CYS A 337     -26.451  62.156 115.447  1.00  3.21           H  
ATOM   5011  N   ALA A 338     -24.212  61.255 113.092  1.00  2.85           N  
ATOM   5012  CA  ALA A 338     -22.924  60.555 113.144  1.00  2.85           C  
ATOM   5013  C   ALA A 338     -21.808  61.411 112.529  1.00  2.85           C  
ATOM   5014  O   ALA A 338     -20.689  61.462 113.045  1.00  2.85           O  
ATOM   5015  CB  ALA A 338     -23.034  59.225 112.422  1.00  2.85           C  
ATOM   5016  H   ALA A 338     -24.936  60.873 112.501  1.00  2.85           H  
ATOM   5017  HA  ALA A 338     -22.673  60.369 114.188  1.00  2.85           H  
ATOM   5018 1HB  ALA A 338     -22.084  58.695 112.482  1.00  2.85           H  
ATOM   5019 2HB  ALA A 338     -23.816  58.621 112.887  1.00  2.85           H  
ATOM   5020 3HB  ALA A 338     -23.284  59.390 111.382  1.00  2.85           H  
ATOM   5021  N   ILE A 339     -22.133  62.115 111.439  1.00  2.58           N  
ATOM   5022  CA  ILE A 339     -21.178  63.001 110.773  1.00  2.58           C  
ATOM   5023  C   ILE A 339     -20.793  64.124 111.725  1.00  2.58           C  
ATOM   5024  O   ILE A 339     -19.610  64.476 111.863  1.00  2.58           O  
ATOM   5025  CB  ILE A 339     -21.754  63.560 109.462  1.00  2.58           C  
ATOM   5026  CG1 ILE A 339     -21.897  62.411 108.447  1.00  2.58           C  
ATOM   5027  CG2 ILE A 339     -20.881  64.693 108.923  1.00  2.58           C  
ATOM   5028  CD1 ILE A 339     -22.710  62.755 107.225  1.00  2.58           C  
ATOM   5029  H   ILE A 339     -23.070  62.000 111.047  1.00  2.58           H  
ATOM   5030  HA  ILE A 339     -20.281  62.431 110.533  1.00  2.58           H  
ATOM   5031  HB  ILE A 339     -22.744  63.946 109.652  1.00  2.58           H  
ATOM   5032 1HG1 ILE A 339     -20.902  62.109 108.124  1.00  2.58           H  
ATOM   5033 2HG1 ILE A 339     -22.369  61.565 108.944  1.00  2.58           H  
ATOM   5034 1HG2 ILE A 339     -21.315  65.083 108.004  1.00  2.58           H  
ATOM   5035 2HG2 ILE A 339     -20.824  65.493 109.663  1.00  2.58           H  
ATOM   5036 3HG2 ILE A 339     -19.877  64.321 108.718  1.00  2.58           H  
ATOM   5037 1HD1 ILE A 339     -22.754  61.885 106.568  1.00  2.58           H  
ATOM   5038 2HD1 ILE A 339     -23.712  63.031 107.513  1.00  2.58           H  
ATOM   5039 3HD1 ILE A 339     -22.242  63.585 106.700  1.00  2.58           H  
ATOM   5040  N   ILE A 340     -21.796  64.679 112.395  1.00  2.40           N  
ATOM   5041  CA  ILE A 340     -21.574  65.716 113.376  1.00  2.40           C  
ATOM   5042  C   ILE A 340     -20.716  65.195 114.513  1.00  2.40           C  
ATOM   5043  O   ILE A 340     -19.746  65.843 114.906  1.00  2.40           O  
ATOM   5044  CB  ILE A 340     -22.895  66.224 113.964  1.00  2.40           C  
ATOM   5045  CG1 ILE A 340     -23.719  66.990 112.925  1.00  2.40           C  
ATOM   5046  CG2 ILE A 340     -22.629  67.061 115.143  1.00  2.40           C  
ATOM   5047  CD1 ILE A 340     -25.154  67.252 113.369  1.00  2.40           C  
ATOM   5048  H   ILE A 340     -22.750  64.363 112.214  1.00  2.40           H  
ATOM   5049  HA  ILE A 340     -21.055  66.544 112.894  1.00  2.40           H  
ATOM   5050  HB  ILE A 340     -23.484  65.371 114.272  1.00  2.40           H  
ATOM   5051 1HG1 ILE A 340     -23.237  67.947 112.734  1.00  2.40           H  
ATOM   5052 2HG1 ILE A 340     -23.733  66.427 111.998  1.00  2.40           H  
ATOM   5053 1HG2 ILE A 340     -23.583  67.351 115.549  1.00  2.40           H  
ATOM   5054 2HG2 ILE A 340     -22.068  66.504 115.887  1.00  2.40           H  
ATOM   5055 3HG2 ILE A 340     -22.067  67.927 114.847  1.00  2.40           H  
ATOM   5056 1HD1 ILE A 340     -25.680  67.803 112.591  1.00  2.40           H  
ATOM   5057 2HD1 ILE A 340     -25.659  66.309 113.546  1.00  2.40           H  
ATOM   5058 3HD1 ILE A 340     -25.152  67.836 114.288  1.00  2.40           H  
ATOM   5059  N   GLU A 341     -21.030  64.005 115.036  1.00  2.27           N  
ATOM   5060  CA  GLU A 341     -20.222  63.494 116.131  1.00  2.27           C  
ATOM   5061  C   GLU A 341     -18.771  63.399 115.702  1.00  2.27           C  
ATOM   5062  O   GLU A 341     -17.882  63.842 116.425  1.00  2.27           O  
ATOM   5063  CB  GLU A 341     -20.690  62.106 116.602  1.00  2.27           C  
ATOM   5064  CG  GLU A 341     -19.922  61.603 117.842  1.00  2.27           C  
ATOM   5065  CD  GLU A 341     -20.417  60.274 118.395  1.00  2.27           C  
ATOM   5066  OE1 GLU A 341     -21.353  59.726 117.866  1.00  2.27           O  
ATOM   5067  OE2 GLU A 341     -19.845  59.814 119.353  1.00  2.27           O  
ATOM   5068  H   GLU A 341     -21.844  63.490 114.701  1.00  2.27           H  
ATOM   5069  HA  GLU A 341     -20.292  64.188 116.968  1.00  2.27           H  
ATOM   5070 1HB  GLU A 341     -21.745  62.100 116.822  1.00  2.27           H  
ATOM   5071 2HB  GLU A 341     -20.530  61.385 115.799  1.00  2.27           H  
ATOM   5072 1HG  GLU A 341     -18.867  61.510 117.582  1.00  2.27           H  
ATOM   5073 2HG  GLU A 341     -20.006  62.362 118.622  1.00  2.27           H  
ATOM   5074  N   ALA A 342     -18.527  62.841 114.511  1.00  2.21           N  
ATOM   5075  CA  ALA A 342     -17.172  62.683 113.998  1.00  2.21           C  
ATOM   5076  C   ALA A 342     -16.454  64.023 113.807  1.00  2.21           C  
ATOM   5077  O   ALA A 342     -15.263  64.153 114.115  1.00  2.21           O  
ATOM   5078  CB  ALA A 342     -17.224  61.935 112.679  1.00  2.21           C  
ATOM   5079  H   ALA A 342     -19.310  62.490 113.956  1.00  2.21           H  
ATOM   5080  HA  ALA A 342     -16.609  62.096 114.722  1.00  2.21           H  
ATOM   5081 1HB  ALA A 342     -16.216  61.778 112.304  1.00  2.21           H  
ATOM   5082 2HB  ALA A 342     -17.714  60.972 112.832  1.00  2.21           H  
ATOM   5083 3HB  ALA A 342     -17.795  62.519 111.957  1.00  2.21           H  
ATOM   5084  N   THR A 343     -17.181  65.033 113.327  1.00  2.20           N  
ATOM   5085  CA  THR A 343     -16.603  66.347 113.079  1.00  2.20           C  
ATOM   5086  C   THR A 343     -16.148  66.997 114.380  1.00  2.20           C  
ATOM   5087  O   THR A 343     -15.032  67.526 114.479  1.00  2.20           O  
ATOM   5088  CB  THR A 343     -17.637  67.251 112.378  1.00  2.20           C  
ATOM   5089  OG1 THR A 343     -18.000  66.666 111.114  1.00  2.20           O  
ATOM   5090  CG2 THR A 343     -17.081  68.653 112.175  1.00  2.20           C  
ATOM   5091  H   THR A 343     -18.158  64.875 113.077  1.00  2.20           H  
ATOM   5092  HA  THR A 343     -15.736  66.229 112.432  1.00  2.20           H  
ATOM   5093  HB  THR A 343     -18.528  67.308 112.990  1.00  2.20           H  
ATOM   5094  HG1 THR A 343     -18.438  65.795 111.291  1.00  2.20           H  
ATOM   5095 1HG2 THR A 343     -17.832  69.271 111.687  1.00  2.20           H  
ATOM   5096 2HG2 THR A 343     -16.827  69.087 113.145  1.00  2.20           H  
ATOM   5097 3HG2 THR A 343     -16.189  68.605 111.554  1.00  2.20           H  
ATOM   5098  N   TYR A 344     -17.017  66.946 115.383  1.00  2.21           N  
ATOM   5099  CA  TYR A 344     -16.732  67.549 116.671  1.00  2.21           C  
ATOM   5100  C   TYR A 344     -15.741  66.699 117.456  1.00  2.21           C  
ATOM   5101  O   TYR A 344     -14.943  67.233 118.234  1.00  2.21           O  
ATOM   5102  CB  TYR A 344     -18.048  67.756 117.428  1.00  2.21           C  
ATOM   5103  CG  TYR A 344     -18.869  68.926 116.922  1.00  2.21           C  
ATOM   5104  CD1 TYR A 344     -19.353  68.895 115.641  1.00  2.21           C  
ATOM   5105  CD2 TYR A 344     -19.173  70.004 117.747  1.00  2.21           C  
ATOM   5106  CE1 TYR A 344     -20.105  69.911 115.147  1.00  2.21           C  
ATOM   5107  CE2 TYR A 344     -19.946  71.037 117.253  1.00  2.21           C  
ATOM   5108  CZ  TYR A 344     -20.408  70.984 115.937  1.00  2.21           C  
ATOM   5109  OH  TYR A 344     -21.176  71.987 115.400  1.00  2.21           O  
ATOM   5110  H   TYR A 344     -17.919  66.487 115.234  1.00  2.21           H  
ATOM   5111  HA  TYR A 344     -16.277  68.523 116.503  1.00  2.21           H  
ATOM   5112 1HB  TYR A 344     -18.659  66.852 117.334  1.00  2.21           H  
ATOM   5113 2HB  TYR A 344     -17.843  67.908 118.487  1.00  2.21           H  
ATOM   5114  HD1 TYR A 344     -19.123  68.063 115.013  1.00  2.21           H  
ATOM   5115  HD2 TYR A 344     -18.809  70.036 118.775  1.00  2.21           H  
ATOM   5116  HE1 TYR A 344     -20.469  69.865 114.120  1.00  2.21           H  
ATOM   5117  HE2 TYR A 344     -20.185  71.880 117.898  1.00  2.21           H  
ATOM   5118  HH  TYR A 344     -21.376  71.779 114.483  1.00  2.21           H  
ATOM   5119  N   ALA A 345     -15.768  65.377 117.255  1.00  2.24           N  
ATOM   5120  CA  ALA A 345     -14.831  64.515 117.951  1.00  2.24           C  
ATOM   5121  C   ALA A 345     -13.418  64.820 117.508  1.00  2.24           C  
ATOM   5122  O   ALA A 345     -12.502  64.921 118.323  1.00  2.24           O  
ATOM   5123  CB  ALA A 345     -15.140  63.057 117.686  1.00  2.24           C  
ATOM   5124  H   ALA A 345     -16.455  64.955 116.638  1.00  2.24           H  
ATOM   5125  HA  ALA A 345     -14.914  64.713 119.009  1.00  2.24           H  
ATOM   5126 1HB  ALA A 345     -14.433  62.433 118.228  1.00  2.24           H  
ATOM   5127 2HB  ALA A 345     -16.152  62.834 118.018  1.00  2.24           H  
ATOM   5128 3HB  ALA A 345     -15.058  62.861 116.620  1.00  2.24           H  
ATOM   5129  N   ALA A 346     -13.240  64.990 116.196  1.00  2.25           N  
ATOM   5130  CA  ALA A 346     -11.940  65.312 115.639  1.00  2.25           C  
ATOM   5131  C   ALA A 346     -11.443  66.688 116.074  1.00  2.25           C  
ATOM   5132  O   ALA A 346     -10.254  66.873 116.341  1.00  2.25           O  
ATOM   5133  CB  ALA A 346     -12.014  65.263 114.127  1.00  2.25           C  
ATOM   5134  H   ALA A 346     -14.026  64.871 115.554  1.00  2.25           H  
ATOM   5135  HA  ALA A 346     -11.228  64.568 115.993  1.00  2.25           H  
ATOM   5136 1HB  ALA A 346     -11.034  65.476 113.706  1.00  2.25           H  
ATOM   5137 2HB  ALA A 346     -12.343  64.273 113.812  1.00  2.25           H  
ATOM   5138 3HB  ALA A 346     -12.732  66.010 113.779  1.00  2.25           H  
ATOM   5139  N   ALA A 347     -12.354  67.663 116.131  1.00  2.21           N  
ATOM   5140  CA  ALA A 347     -11.979  69.037 116.443  1.00  2.21           C  
ATOM   5141  C   ALA A 347     -11.854  69.380 117.932  1.00  2.21           C  
ATOM   5142  O   ALA A 347     -10.977  70.160 118.309  1.00  2.21           O  
ATOM   5143  CB  ALA A 347     -12.999  69.960 115.832  1.00  2.21           C  
ATOM   5144  H   ALA A 347     -13.324  67.464 115.883  1.00  2.21           H  
ATOM   5145  HA  ALA A 347     -11.010  69.219 115.981  1.00  2.21           H  
ATOM   5146 1HB  ALA A 347     -12.685  70.982 116.012  1.00  2.21           H  
ATOM   5147 2HB  ALA A 347     -13.069  69.776 114.760  1.00  2.21           H  
ATOM   5148 3HB  ALA A 347     -13.971  69.778 116.295  1.00  2.21           H  
ATOM   5149  N   TYR A 348     -12.749  68.860 118.768  1.00  2.12           N  
ATOM   5150  CA  TYR A 348     -12.769  69.215 120.184  1.00  2.12           C  
ATOM   5151  C   TYR A 348     -12.438  68.007 121.069  1.00  2.12           C  
ATOM   5152  O   TYR A 348     -11.600  68.090 121.972  1.00  2.12           O  
ATOM   5153  CB  TYR A 348     -14.139  69.766 120.582  1.00  2.12           C  
ATOM   5154  CG  TYR A 348     -14.148  70.345 121.981  1.00  2.12           C  
ATOM   5155  CD1 TYR A 348     -13.946  71.710 122.159  1.00  2.12           C  
ATOM   5156  CD2 TYR A 348     -14.301  69.527 123.074  1.00  2.12           C  
ATOM   5157  CE1 TYR A 348     -13.921  72.249 123.435  1.00  2.12           C  
ATOM   5158  CE2 TYR A 348     -14.277  70.057 124.351  1.00  2.12           C  
ATOM   5159  CZ  TYR A 348     -14.090  71.410 124.535  1.00  2.12           C  
ATOM   5160  OH  TYR A 348     -14.056  71.927 125.812  1.00  2.12           O  
ATOM   5161  H   TYR A 348     -13.449  68.217 118.422  1.00  2.12           H  
ATOM   5162  HA  TYR A 348     -12.013  69.976 120.366  1.00  2.12           H  
ATOM   5163 1HB  TYR A 348     -14.440  70.548 119.882  1.00  2.12           H  
ATOM   5164 2HB  TYR A 348     -14.886  68.969 120.532  1.00  2.12           H  
ATOM   5165  HD1 TYR A 348     -13.810  72.353 121.291  1.00  2.12           H  
ATOM   5166  HD2 TYR A 348     -14.437  68.457 122.929  1.00  2.12           H  
ATOM   5167  HE1 TYR A 348     -13.765  73.318 123.576  1.00  2.12           H  
ATOM   5168  HE2 TYR A 348     -14.402  69.401 125.212  1.00  2.12           H  
ATOM   5169  HH  TYR A 348     -14.272  71.233 126.443  1.00  2.12           H  
ATOM   5170  N   GLY A 349     -13.141  66.897 120.827  1.00  1.99           N  
ATOM   5171  CA  GLY A 349     -12.990  65.672 121.615  1.00  1.99           C  
ATOM   5172  C   GLY A 349     -14.270  64.837 121.609  1.00  1.99           C  
ATOM   5173  O   GLY A 349     -15.379  65.375 121.557  1.00  1.99           O  
ATOM   5174  H   GLY A 349     -13.789  66.903 120.040  1.00  1.99           H  
ATOM   5175 1HA  GLY A 349     -12.172  65.083 121.199  1.00  1.99           H  
ATOM   5176 2HA  GLY A 349     -12.720  65.927 122.638  1.00  1.99           H  
ATOM   5177  N   ALA A 350     -14.111  63.512 121.686  1.00  1.84           N  
ATOM   5178  CA  ALA A 350     -15.243  62.584 121.602  1.00  1.84           C  
ATOM   5179  C   ALA A 350     -16.289  62.736 122.700  1.00  1.84           C  
ATOM   5180  O   ALA A 350     -17.486  62.654 122.430  1.00  1.84           O  
ATOM   5181  CB  ALA A 350     -14.727  61.159 121.634  1.00  1.84           C  
ATOM   5182  H   ALA A 350     -13.174  63.137 121.759  1.00  1.84           H  
ATOM   5183  HA  ALA A 350     -15.737  62.758 120.648  1.00  1.84           H  
ATOM   5184 1HB  ALA A 350     -15.565  60.470 121.518  1.00  1.84           H  
ATOM   5185 2HB  ALA A 350     -14.019  61.011 120.821  1.00  1.84           H  
ATOM   5186 3HB  ALA A 350     -14.234  60.971 122.587  1.00  1.84           H  
ATOM   5187  N   GLU A 351     -15.872  62.981 123.937  1.00  1.69           N  
ATOM   5188  CA  GLU A 351     -16.869  63.073 125.003  1.00  1.69           C  
ATOM   5189  C   GLU A 351     -17.802  64.255 124.782  1.00  1.69           C  
ATOM   5190  O   GLU A 351     -19.016  64.184 125.034  1.00  1.69           O  
ATOM   5191  CB  GLU A 351     -16.183  63.192 126.364  1.00  1.69           C  
ATOM   5192  CG  GLU A 351     -15.457  61.923 126.808  1.00  1.69           C  
ATOM   5193  CD  GLU A 351     -14.732  62.077 128.126  1.00  1.69           C  
ATOM   5194  OE1 GLU A 351     -14.674  63.173 128.630  1.00  1.69           O  
ATOM   5195  OE2 GLU A 351     -14.238  61.093 128.626  1.00  1.69           O  
ATOM   5196  H   GLU A 351     -14.888  63.072 124.139  1.00  1.69           H  
ATOM   5197  HA  GLU A 351     -17.469  62.162 124.992  1.00  1.69           H  
ATOM   5198 1HB  GLU A 351     -15.457  64.004 126.334  1.00  1.69           H  
ATOM   5199 2HB  GLU A 351     -16.924  63.441 127.123  1.00  1.69           H  
ATOM   5200 1HG  GLU A 351     -16.186  61.118 126.900  1.00  1.69           H  
ATOM   5201 2HG  GLU A 351     -14.744  61.640 126.035  1.00  1.69           H  
ATOM   5202  N   GLU A 352     -17.226  65.351 124.311  1.00  1.57           N  
ATOM   5203  CA  GLU A 352     -17.995  66.554 124.112  1.00  1.57           C  
ATOM   5204  C   GLU A 352     -18.858  66.389 122.878  1.00  1.57           C  
ATOM   5205  O   GLU A 352     -20.014  66.812 122.856  1.00  1.57           O  
ATOM   5206  CB  GLU A 352     -17.092  67.751 123.949  1.00  1.57           C  
ATOM   5207  CG  GLU A 352     -17.822  69.051 123.960  1.00  1.57           C  
ATOM   5208  CD  GLU A 352     -18.391  69.377 125.329  1.00  1.57           C  
ATOM   5209  OE1 GLU A 352     -17.844  68.918 126.303  1.00  1.57           O  
ATOM   5210  OE2 GLU A 352     -19.372  70.076 125.398  1.00  1.57           O  
ATOM   5211  H   GLU A 352     -16.238  65.341 124.096  1.00  1.57           H  
ATOM   5212  HA  GLU A 352     -18.644  66.706 124.974  1.00  1.57           H  
ATOM   5213 1HB  GLU A 352     -16.349  67.760 124.745  1.00  1.57           H  
ATOM   5214 2HB  GLU A 352     -16.566  67.666 122.999  1.00  1.57           H  
ATOM   5215 1HG  GLU A 352     -17.146  69.828 123.655  1.00  1.57           H  
ATOM   5216 2HG  GLU A 352     -18.630  69.004 123.232  1.00  1.57           H  
ATOM   5217  N   ALA A 353     -18.289  65.774 121.840  1.00  1.49           N  
ATOM   5218  CA  ALA A 353     -19.007  65.563 120.599  1.00  1.49           C  
ATOM   5219  C   ALA A 353     -20.241  64.722 120.826  1.00  1.49           C  
ATOM   5220  O   ALA A 353     -21.326  65.021 120.319  1.00  1.49           O  
ATOM   5221  CB  ALA A 353     -18.111  64.866 119.630  1.00  1.49           C  
ATOM   5222  H   ALA A 353     -17.318  65.463 121.898  1.00  1.49           H  
ATOM   5223  HA  ALA A 353     -19.304  66.533 120.204  1.00  1.49           H  
ATOM   5224 1HB  ALA A 353     -18.625  64.723 118.690  1.00  1.49           H  
ATOM   5225 2HB  ALA A 353     -17.242  65.475 119.490  1.00  1.49           H  
ATOM   5226 3HB  ALA A 353     -17.817  63.902 120.029  1.00  1.49           H  
ATOM   5227  N   ALA A 354     -20.091  63.687 121.652  1.00  1.44           N  
ATOM   5228  CA  ALA A 354     -21.203  62.829 121.983  1.00  1.44           C  
ATOM   5229  C   ALA A 354     -22.285  63.630 122.693  1.00  1.44           C  
ATOM   5230  O   ALA A 354     -23.476  63.433 122.434  1.00  1.44           O  
ATOM   5231  CB  ALA A 354     -20.724  61.683 122.846  1.00  1.44           C  
ATOM   5232  H   ALA A 354     -19.171  63.469 122.035  1.00  1.44           H  
ATOM   5233  HA  ALA A 354     -21.619  62.432 121.057  1.00  1.44           H  
ATOM   5234 1HB  ALA A 354     -21.559  61.026 123.080  1.00  1.44           H  
ATOM   5235 2HB  ALA A 354     -19.957  61.124 122.302  1.00  1.44           H  
ATOM   5236 3HB  ALA A 354     -20.298  62.079 123.770  1.00  1.44           H  
ATOM   5237  N   SER A 355     -21.874  64.553 123.579  1.00  1.43           N  
ATOM   5238  CA  SER A 355     -22.825  65.387 124.302  1.00  1.43           C  
ATOM   5239  C   SER A 355     -23.546  66.358 123.360  1.00  1.43           C  
ATOM   5240  O   SER A 355     -24.766  66.542 123.461  1.00  1.43           O  
ATOM   5241  CB  SER A 355     -22.114  66.145 125.410  1.00  1.43           C  
ATOM   5242  OG  SER A 355     -21.619  65.261 126.386  1.00  1.43           O  
ATOM   5243  H   SER A 355     -20.877  64.656 123.785  1.00  1.43           H  
ATOM   5244  HA  SER A 355     -23.570  64.736 124.759  1.00  1.43           H  
ATOM   5245 1HB  SER A 355     -21.296  66.728 124.998  1.00  1.43           H  
ATOM   5246 2HB  SER A 355     -22.810  66.844 125.869  1.00  1.43           H  
ATOM   5247  HG  SER A 355     -20.885  64.774 125.958  1.00  1.43           H  
ATOM   5248  N   PHE A 356     -22.799  66.950 122.417  1.00  1.45           N  
ATOM   5249  CA  PHE A 356     -23.359  67.885 121.438  1.00  1.45           C  
ATOM   5250  C   PHE A 356     -24.452  67.190 120.641  1.00  1.45           C  
ATOM   5251  O   PHE A 356     -25.578  67.687 120.512  1.00  1.45           O  
ATOM   5252  CB  PHE A 356     -22.269  68.395 120.483  1.00  1.45           C  
ATOM   5253  CG  PHE A 356     -22.771  69.325 119.410  1.00  1.45           C  
ATOM   5254  CD1 PHE A 356     -23.002  70.654 119.679  1.00  1.45           C  
ATOM   5255  CD2 PHE A 356     -23.019  68.870 118.133  1.00  1.45           C  
ATOM   5256  CE1 PHE A 356     -23.464  71.491 118.692  1.00  1.45           C  
ATOM   5257  CE2 PHE A 356     -23.490  69.737 117.157  1.00  1.45           C  
ATOM   5258  CZ  PHE A 356     -23.704  71.035 117.448  1.00  1.45           C  
ATOM   5259  H   PHE A 356     -21.796  66.762 122.402  1.00  1.45           H  
ATOM   5260  HA  PHE A 356     -23.795  68.732 121.968  1.00  1.45           H  
ATOM   5261 1HB  PHE A 356     -21.500  68.913 121.056  1.00  1.45           H  
ATOM   5262 2HB  PHE A 356     -21.790  67.550 119.996  1.00  1.45           H  
ATOM   5263  HD1 PHE A 356     -22.821  71.039 120.679  1.00  1.45           H  
ATOM   5264  HD2 PHE A 356     -22.844  67.823 117.904  1.00  1.45           H  
ATOM   5265  HE1 PHE A 356     -23.647  72.524 118.900  1.00  1.45           H  
ATOM   5266  HE2 PHE A 356     -23.691  69.402 116.157  1.00  1.45           H  
ATOM   5267  HZ  PHE A 356     -24.071  71.713 116.680  1.00  1.45           H  
ATOM   5268  N   VAL A 357     -24.122  66.020 120.113  1.00  1.52           N  
ATOM   5269  CA  VAL A 357     -25.072  65.248 119.342  1.00  1.52           C  
ATOM   5270  C   VAL A 357     -26.228  64.766 120.204  1.00  1.52           C  
ATOM   5271  O   VAL A 357     -27.383  64.889 119.827  1.00  1.52           O  
ATOM   5272  CB  VAL A 357     -24.362  64.083 118.661  1.00  1.52           C  
ATOM   5273  CG1 VAL A 357     -25.350  63.150 118.016  1.00  1.52           C  
ATOM   5274  CG2 VAL A 357     -23.462  64.655 117.610  1.00  1.52           C  
ATOM   5275  H   VAL A 357     -23.178  65.655 120.251  1.00  1.52           H  
ATOM   5276  HA  VAL A 357     -25.472  65.888 118.558  1.00  1.52           H  
ATOM   5277  HB  VAL A 357     -23.785  63.517 119.399  1.00  1.52           H  
ATOM   5278 1HG1 VAL A 357     -24.813  62.338 117.526  1.00  1.52           H  
ATOM   5279 2HG1 VAL A 357     -26.022  62.740 118.769  1.00  1.52           H  
ATOM   5280 3HG1 VAL A 357     -25.909  63.695 117.288  1.00  1.52           H  
ATOM   5281 1HG2 VAL A 357     -22.959  63.869 117.108  1.00  1.52           H  
ATOM   5282 2HG2 VAL A 357     -24.065  65.205 116.896  1.00  1.52           H  
ATOM   5283 3HG2 VAL A 357     -22.736  65.321 118.074  1.00  1.52           H  
ATOM   5284  N   SER A 358     -25.957  64.274 121.406  1.00  1.65           N  
ATOM   5285  CA  SER A 358     -27.044  63.823 122.259  1.00  1.65           C  
ATOM   5286  C   SER A 358     -28.028  64.964 122.550  1.00  1.65           C  
ATOM   5287  O   SER A 358     -29.238  64.735 122.643  1.00  1.65           O  
ATOM   5288  CB  SER A 358     -26.489  63.285 123.561  1.00  1.65           C  
ATOM   5289  OG  SER A 358     -25.702  62.145 123.331  1.00  1.65           O  
ATOM   5290  H   SER A 358     -24.999  64.169 121.731  1.00  1.65           H  
ATOM   5291  HA  SER A 358     -27.579  63.027 121.744  1.00  1.65           H  
ATOM   5292 1HB  SER A 358     -25.892  64.054 124.047  1.00  1.65           H  
ATOM   5293 2HB  SER A 358     -27.309  63.037 124.229  1.00  1.65           H  
ATOM   5294  HG  SER A 358     -24.915  62.469 122.833  1.00  1.65           H  
ATOM   5295  N   SER A 359     -27.493  66.186 122.714  1.00  1.85           N  
ATOM   5296  CA  SER A 359     -28.263  67.390 123.012  1.00  1.85           C  
ATOM   5297  C   SER A 359     -29.023  67.980 121.809  1.00  1.85           C  
ATOM   5298  O   SER A 359     -30.132  68.496 121.979  1.00  1.85           O  
ATOM   5299  CB  SER A 359     -27.325  68.440 123.548  1.00  1.85           C  
ATOM   5300  OG  SER A 359     -26.737  68.023 124.747  1.00  1.85           O  
ATOM   5301  H   SER A 359     -26.481  66.286 122.659  1.00  1.85           H  
ATOM   5302  HA  SER A 359     -28.992  67.137 123.780  1.00  1.85           H  
ATOM   5303 1HB  SER A 359     -26.550  68.629 122.814  1.00  1.85           H  
ATOM   5304 2HB  SER A 359     -27.865  69.361 123.707  1.00  1.85           H  
ATOM   5305  HG  SER A 359     -26.061  67.356 124.478  1.00  1.85           H  
ATOM   5306  N   THR A 360     -28.429  67.929 120.606  1.00  2.10           N  
ATOM   5307  CA  THR A 360     -29.068  68.496 119.413  1.00  2.10           C  
ATOM   5308  C   THR A 360     -29.888  67.474 118.611  1.00  2.10           C  
ATOM   5309  O   THR A 360     -30.860  67.843 117.927  1.00  2.10           O  
ATOM   5310  CB  THR A 360     -28.008  69.171 118.515  1.00  2.10           C  
ATOM   5311  OG1 THR A 360     -27.011  68.213 118.142  1.00  2.10           O  
ATOM   5312  CG2 THR A 360     -27.348  70.300 119.246  1.00  2.10           C  
ATOM   5313  H   THR A 360     -27.498  67.522 120.526  1.00  2.10           H  
ATOM   5314  HA  THR A 360     -29.758  69.268 119.740  1.00  2.10           H  
ATOM   5315  HB  THR A 360     -28.489  69.549 117.614  1.00  2.10           H  
ATOM   5316  HG1 THR A 360     -26.455  68.020 118.939  1.00  2.10           H  
ATOM   5317 1HG2 THR A 360     -26.599  70.767 118.610  1.00  2.10           H  
ATOM   5318 2HG2 THR A 360     -28.085  71.041 119.535  1.00  2.10           H  
ATOM   5319 3HG2 THR A 360     -26.879  69.895 120.118  1.00  2.10           H  
ATOM   5320  N   CYS A 361     -29.539  66.198 118.728  1.00  2.42           N  
ATOM   5321  CA  CYS A 361     -30.293  65.146 118.087  1.00  2.42           C  
ATOM   5322  C   CYS A 361     -31.393  64.785 119.078  1.00  2.42           C  
ATOM   5323  O   CYS A 361     -31.456  65.390 120.141  1.00  2.42           O  
ATOM   5324  CB  CYS A 361     -29.415  63.981 117.576  1.00  2.42           C  
ATOM   5325  SG  CYS A 361     -28.299  64.533 116.154  1.00  2.42           S  
ATOM   5326  H   CYS A 361     -28.723  65.940 119.270  1.00  2.42           H  
ATOM   5327  HA  CYS A 361     -30.749  65.558 117.218  1.00  2.42           H  
ATOM   5328 1HB  CYS A 361     -28.800  63.580 118.375  1.00  2.42           H  
ATOM   5329 2HB  CYS A 361     -30.053  63.178 117.218  1.00  2.42           H  
ATOM   5330  N   GLN A 362     -32.351  63.945 118.688  1.00  2.77           N  
ATOM   5331  CA  GLN A 362     -33.548  63.602 119.499  1.00  2.77           C  
ATOM   5332  C   GLN A 362     -34.550  64.801 119.579  1.00  2.77           C  
ATOM   5333  O   GLN A 362     -35.652  64.693 120.138  1.00  2.77           O  
ATOM   5334  CB  GLN A 362     -33.152  63.215 120.944  1.00  2.77           C  
ATOM   5335  CG  GLN A 362     -32.084  62.123 121.067  1.00  2.77           C  
ATOM   5336  CD  GLN A 362     -31.876  61.682 122.508  1.00  2.77           C  
ATOM   5337  OE1 GLN A 362     -32.632  60.848 123.023  1.00  2.77           O  
ATOM   5338  NE2 GLN A 362     -30.874  62.256 123.183  1.00  2.77           N  
ATOM   5339  H   GLN A 362     -32.233  63.477 117.799  1.00  2.77           H  
ATOM   5340  HA  GLN A 362     -34.042  62.751 119.052  1.00  2.77           H  
ATOM   5341 1HB  GLN A 362     -32.841  64.087 121.515  1.00  2.77           H  
ATOM   5342 2HB  GLN A 362     -34.041  62.829 121.447  1.00  2.77           H  
ATOM   5343 1HG  GLN A 362     -32.391  61.257 120.484  1.00  2.77           H  
ATOM   5344 2HG  GLN A 362     -31.131  62.503 120.703  1.00  2.77           H  
ATOM   5345 1HE2 GLN A 362     -30.709  62.007 124.135  1.00  2.77           H  
ATOM   5346 2HE2 GLN A 362     -30.289  62.983 122.754  1.00  2.77           H  
ATOM   5347  N   LEU A 363     -34.177  65.880 118.901  1.00  3.11           N  
ATOM   5348  CA  LEU A 363     -34.887  67.131 118.703  1.00  3.11           C  
ATOM   5349  C   LEU A 363     -34.575  67.552 117.269  1.00  3.11           C  
ATOM   5350  O   LEU A 363     -34.692  68.755 117.056  1.00  3.11           O  
ATOM   5351  CB  LEU A 363     -34.428  68.229 119.677  1.00  3.11           C  
ATOM   5352  CG  LEU A 363     -35.205  69.585 119.549  1.00  3.11           C  
ATOM   5353  CD1 LEU A 363     -36.685  69.341 119.866  1.00  3.11           C  
ATOM   5354  CD2 LEU A 363     -34.599  70.640 120.481  1.00  3.11           C  
ATOM   5355  H   LEU A 363     -33.269  65.843 118.475  1.00  3.11           H  
ATOM   5356  HA  LEU A 363     -35.961  66.974 118.800  1.00  3.11           H  
ATOM   5357 1HB  LEU A 363     -34.547  67.862 120.696  1.00  3.11           H  
ATOM   5358 2HB  LEU A 363     -33.364  68.426 119.507  1.00  3.11           H  
ATOM   5359  HG  LEU A 363     -35.139  69.939 118.523  1.00  3.11           H  
ATOM   5360 1HD1 LEU A 363     -37.242  70.271 119.757  1.00  3.11           H  
ATOM   5361 2HD1 LEU A 363     -37.085  68.595 119.178  1.00  3.11           H  
ATOM   5362 3HD1 LEU A 363     -36.783  68.978 120.888  1.00  3.11           H  
ATOM   5363 1HD2 LEU A 363     -35.143  71.582 120.374  1.00  3.11           H  
ATOM   5364 2HD2 LEU A 363     -34.657  70.306 121.517  1.00  3.11           H  
ATOM   5365 3HD2 LEU A 363     -33.562  70.790 120.206  1.00  3.11           H  
ATOM   5366  N   CYS A 364     -33.455  66.945 116.826  1.00  3.37           N  
ATOM   5367  CA  CYS A 364     -33.434  66.588 115.419  1.00  3.37           C  
ATOM   5368  C   CYS A 364     -34.578  65.663 115.061  1.00  3.37           C  
ATOM   5369  O   CYS A 364     -35.342  65.907 114.134  1.00  3.37           O  
ATOM   5370  CB  CYS A 364     -32.155  65.880 115.047  1.00  3.37           C  
ATOM   5371  SG  CYS A 364     -32.047  65.434 113.364  1.00  3.37           S  
ATOM   5372  H   CYS A 364     -32.599  67.378 117.169  1.00  3.37           H  
ATOM   5373  HA  CYS A 364     -33.535  67.498 114.820  1.00  3.37           H  
ATOM   5374 1HB  CYS A 364     -31.299  66.492 115.304  1.00  3.37           H  
ATOM   5375 2HB  CYS A 364     -32.089  64.960 115.623  1.00  3.37           H  
ATOM   5376  N   SER A 365     -34.670  64.596 115.841  1.00  3.54           N  
ATOM   5377  CA  SER A 365     -35.729  63.636 115.688  1.00  3.54           C  
ATOM   5378  C   SER A 365     -36.831  64.384 116.357  1.00  3.54           C  
ATOM   5379  O   SER A 365     -36.613  65.525 116.733  1.00  3.54           O  
ATOM   5380  CB  SER A 365     -35.442  62.339 116.399  1.00  3.54           C  
ATOM   5381  OG  SER A 365     -34.265  61.741 115.927  1.00  3.54           O  
ATOM   5382  H   SER A 365     -34.002  64.480 116.577  1.00  3.54           H  
ATOM   5383  HA  SER A 365     -35.956  63.467 114.639  1.00  3.54           H  
ATOM   5384 1HB  SER A 365     -35.393  62.511 117.444  1.00  3.54           H  
ATOM   5385 2HB  SER A 365     -36.275  61.658 116.232  1.00  3.54           H  
ATOM   5386  HG  SER A 365     -34.419  61.527 115.001  1.00  3.54           H  
ATOM   5387  N   SER A 366     -38.028  63.854 116.401  1.00  3.63           N  
ATOM   5388  CA  SER A 366     -39.170  64.546 117.018  1.00  3.63           C  
ATOM   5389  C   SER A 366     -39.660  65.751 116.172  1.00  3.63           C  
ATOM   5390  O   SER A 366     -40.858  66.028 116.128  1.00  3.63           O  
ATOM   5391  CB  SER A 366     -38.767  65.059 118.424  1.00  3.63           C  
ATOM   5392  OG  SER A 366     -38.210  64.020 119.215  1.00  3.63           O  
ATOM   5393  H   SER A 366     -38.168  62.924 116.036  1.00  3.63           H  
ATOM   5394  HA  SER A 366     -39.990  63.839 117.119  1.00  3.63           H  
ATOM   5395 1HB  SER A 366     -38.102  65.899 118.380  1.00  3.63           H  
ATOM   5396 2HB  SER A 366     -39.662  65.425 118.923  1.00  3.63           H  
ATOM   5397  HG  SER A 366     -37.379  64.391 119.647  1.00  3.63           H  
ATOM   5398  N   LEU A 367     -38.747  66.402 115.423  1.00  3.65           N  
ATOM   5399  CA  LEU A 367     -39.065  67.481 114.512  1.00  3.65           C  
ATOM   5400  C   LEU A 367     -38.802  67.074 113.057  1.00  3.65           C  
ATOM   5401  O   LEU A 367     -39.589  67.382 112.163  1.00  3.65           O  
ATOM   5402  CB  LEU A 367     -38.208  68.713 114.808  1.00  3.65           C  
ATOM   5403  CG  LEU A 367     -38.335  69.306 116.191  1.00  3.65           C  
ATOM   5404  CD1 LEU A 367     -37.416  70.500 116.276  1.00  3.65           C  
ATOM   5405  CD2 LEU A 367     -39.768  69.676 116.480  1.00  3.65           C  
ATOM   5406  H   LEU A 367     -37.772  66.144 115.548  1.00  3.65           H  
ATOM   5407  HA  LEU A 367     -40.118  67.734 114.613  1.00  3.65           H  
ATOM   5408 1HB  LEU A 367     -37.159  68.441 114.661  1.00  3.65           H  
ATOM   5409 2HB  LEU A 367     -38.461  69.482 114.100  1.00  3.65           H  
ATOM   5410  HG  LEU A 367     -37.999  68.572 116.929  1.00  3.65           H  
ATOM   5411 1HD1 LEU A 367     -37.464  70.933 117.273  1.00  3.65           H  
ATOM   5412 2HD1 LEU A 367     -36.399  70.186 116.069  1.00  3.65           H  
ATOM   5413 3HD1 LEU A 367     -37.719  71.242 115.541  1.00  3.65           H  
ATOM   5414 1HD2 LEU A 367     -39.836  70.096 117.482  1.00  3.65           H  
ATOM   5415 2HD2 LEU A 367     -40.109  70.405 115.760  1.00  3.65           H  
ATOM   5416 3HD2 LEU A 367     -40.392  68.785 116.416  1.00  3.65           H  
ATOM   5417  N   GLY A 368     -37.690  66.347 112.836  1.00  3.67           N  
ATOM   5418  CA  GLY A 368     -37.239  65.975 111.501  1.00  3.67           C  
ATOM   5419  C   GLY A 368     -36.263  67.001 110.927  1.00  3.67           C  
ATOM   5420  O   GLY A 368     -36.400  67.401 109.768  1.00  3.67           O  
ATOM   5421  H   GLY A 368     -37.087  66.095 113.608  1.00  3.67           H  
ATOM   5422 1HA  GLY A 368     -36.739  65.015 111.551  1.00  3.67           H  
ATOM   5423 2HA  GLY A 368     -38.094  65.857 110.837  1.00  3.67           H  
ATOM   5424  N   LEU A 369     -35.306  67.483 111.747  1.00  3.71           N  
ATOM   5425  CA  LEU A 369     -34.376  68.466 111.207  1.00  3.71           C  
ATOM   5426  C   LEU A 369     -32.852  68.353 111.432  1.00  3.71           C  
ATOM   5427  O   LEU A 369     -32.189  68.016 110.465  1.00  3.71           O  
ATOM   5428  CB  LEU A 369     -34.884  69.836 111.616  1.00  3.71           C  
ATOM   5429  CG  LEU A 369     -34.042  70.944 111.177  1.00  3.71           C  
ATOM   5430  CD1 LEU A 369     -33.864  70.788 109.679  1.00  3.71           C  
ATOM   5431  CD2 LEU A 369     -34.740  72.233 111.526  1.00  3.71           C  
ATOM   5432  H   LEU A 369     -35.231  67.124 112.695  1.00  3.71           H  
ATOM   5433  HA  LEU A 369     -34.495  68.427 110.127  1.00  3.71           H  
ATOM   5434 1HB  LEU A 369     -35.872  69.982 111.185  1.00  3.71           H  
ATOM   5435 2HB  LEU A 369     -34.971  69.877 112.702  1.00  3.71           H  
ATOM   5436  HG  LEU A 369     -33.092  70.940 111.661  1.00  3.71           H  
ATOM   5437 1HD1 LEU A 369     -33.260  71.609 109.292  1.00  3.71           H  
ATOM   5438 2HD1 LEU A 369     -33.366  69.846 109.466  1.00  3.71           H  
ATOM   5439 3HD1 LEU A 369     -34.833  70.774 109.206  1.00  3.71           H  
ATOM   5440 1HD2 LEU A 369     -34.149  73.063 111.178  1.00  3.71           H  
ATOM   5441 2HD2 LEU A 369     -35.715  72.255 111.053  1.00  3.71           H  
ATOM   5442 3HD2 LEU A 369     -34.865  72.300 112.605  1.00  3.71           H  
ATOM   5443  N   CYS A 370     -32.318  68.610 112.657  1.00  3.78           N  
ATOM   5444  CA  CYS A 370     -30.856  68.598 113.074  1.00  3.78           C  
ATOM   5445  C   CYS A 370     -30.030  69.926 113.179  1.00  3.78           C  
ATOM   5446  O   CYS A 370     -29.594  70.227 114.289  1.00  3.78           O  
ATOM   5447  CB  CYS A 370     -29.959  67.546 112.354  1.00  3.78           C  
ATOM   5448  SG  CYS A 370     -30.112  65.798 112.874  1.00  3.78           S  
ATOM   5449  H   CYS A 370     -32.972  68.862 113.381  1.00  3.78           H  
ATOM   5450  HA  CYS A 370     -30.863  68.239 114.094  1.00  3.78           H  
ATOM   5451 1HB  CYS A 370     -30.105  67.545 111.314  1.00  3.78           H  
ATOM   5452 2HB  CYS A 370     -28.917  67.828 112.505  1.00  3.78           H  
ATOM   5453  N   ALA A 371     -29.775  70.734 112.123  1.00  3.86           N  
ATOM   5454  CA  ALA A 371     -30.244  70.615 110.753  1.00  3.86           C  
ATOM   5455  C   ALA A 371     -29.441  69.699 109.844  1.00  3.86           C  
ATOM   5456  O   ALA A 371     -28.207  69.714 109.794  1.00  3.86           O  
ATOM   5457  CB  ALA A 371     -30.290  71.980 110.125  1.00  3.86           C  
ATOM   5458  H   ALA A 371     -29.200  71.542 112.315  1.00  3.86           H  
ATOM   5459  HA  ALA A 371     -31.236  70.244 110.777  1.00  3.86           H  
ATOM   5460 1HB  ALA A 371     -30.707  71.865 109.130  1.00  3.86           H  
ATOM   5461 2HB  ALA A 371     -30.927  72.632 110.716  1.00  3.86           H  
ATOM   5462 3HB  ALA A 371     -29.287  72.408 110.064  1.00  3.86           H  
ATOM   5463  N   ALA A 372     -30.219  68.973 109.072  1.00  3.95           N  
ATOM   5464  CA  ALA A 372     -29.855  68.057 108.024  1.00  3.95           C  
ATOM   5465  C   ALA A 372     -29.363  68.811 106.804  1.00  3.95           C  
ATOM   5466  O   ALA A 372     -29.614  70.008 106.682  1.00  3.95           O  
ATOM   5467  CB  ALA A 372     -31.075  67.240 107.634  1.00  3.95           C  
ATOM   5468  H   ALA A 372     -31.209  69.017 109.281  1.00  3.95           H  
ATOM   5469  HA  ALA A 372     -29.077  67.405 108.409  1.00  3.95           H  
ATOM   5470 1HB  ALA A 372     -30.847  66.535 106.862  1.00  3.95           H  
ATOM   5471 2HB  ALA A 372     -31.429  66.713 108.490  1.00  3.95           H  
ATOM   5472 3HB  ALA A 372     -31.854  67.906 107.284  1.00  3.95           H  
ATOM   5473  N   PRO A 373     -28.669  68.135 105.880  1.00  4.04           N  
ATOM   5474  CA  PRO A 373     -28.320  68.616 104.567  1.00  4.04           C  
ATOM   5475  C   PRO A 373     -29.542  69.097 103.776  1.00  4.04           C  
ATOM   5476  O   PRO A 373     -29.370  69.804 102.805  1.00  4.04           O  
ATOM   5477  CB  PRO A 373     -27.685  67.389 103.915  1.00  4.04           C  
ATOM   5478  CG  PRO A 373     -27.099  66.621 105.065  1.00  4.04           C  
ATOM   5479  CD  PRO A 373     -28.031  66.856 106.224  1.00  4.04           C  
ATOM   5480  HA  PRO A 373     -27.579  69.418 104.675  1.00  4.04           H  
ATOM   5481 1HB  PRO A 373     -28.450  66.821 103.363  1.00  4.04           H  
ATOM   5482 2HB  PRO A 373     -26.926  67.696 103.177  1.00  4.04           H  
ATOM   5483 1HG  PRO A 373     -27.030  65.549 104.804  1.00  4.04           H  
ATOM   5484 2HG  PRO A 373     -26.072  66.961 105.260  1.00  4.04           H  
ATOM   5485 1HD  PRO A 373     -28.733  66.058 106.304  1.00  4.04           H  
ATOM   5486 2HD  PRO A 373     -27.411  66.961 107.119  1.00  4.04           H  
ATOM   5487  N   LEU A 374     -30.759  68.674 104.111  1.00  4.09           N  
ATOM   5488  CA  LEU A 374     -31.956  69.141 103.400  1.00  4.09           C  
ATOM   5489  C   LEU A 374     -31.653  69.612 101.974  1.00  4.09           C  
ATOM   5490  O   LEU A 374     -31.429  70.814 101.790  1.00  4.09           O  
ATOM   5491  CB  LEU A 374     -32.543  70.377 104.071  1.00  4.09           C  
ATOM   5492  CG  LEU A 374     -33.010  70.270 105.466  1.00  4.09           C  
ATOM   5493  CD1 LEU A 374     -33.492  71.599 105.888  1.00  4.09           C  
ATOM   5494  CD2 LEU A 374     -34.052  69.291 105.565  1.00  4.09           C  
ATOM   5495  H   LEU A 374     -30.876  68.054 104.894  1.00  4.09           H  
ATOM   5496  HA  LEU A 374     -32.692  68.345 103.412  1.00  4.09           H  
ATOM   5497 1HB  LEU A 374     -31.793  71.171 104.043  1.00  4.09           H  
ATOM   5498 2HB  LEU A 374     -33.393  70.693 103.484  1.00  4.09           H  
ATOM   5499  HG  LEU A 374     -32.178  69.995 106.112  1.00  4.09           H  
ATOM   5500 1HD1 LEU A 374     -33.820  71.555 106.911  1.00  4.09           H  
ATOM   5501 2HD1 LEU A 374     -32.702  72.315 105.799  1.00  4.09           H  
ATOM   5502 3HD1 LEU A 374     -34.322  71.900 105.257  1.00  4.09           H  
ATOM   5503 1HD2 LEU A 374     -34.386  69.253 106.597  1.00  4.09           H  
ATOM   5504 2HD2 LEU A 374     -34.873  69.572 104.928  1.00  4.09           H  
ATOM   5505 3HD2 LEU A 374     -33.660  68.327 105.258  1.00  4.09           H  
ATOM   5506  N   PRO A 375     -31.771  68.768 100.946  1.00  4.10           N  
ATOM   5507  CA  PRO A 375     -31.373  69.030  99.566  1.00  4.10           C  
ATOM   5508  C   PRO A 375     -31.799  70.395  99.004  1.00  4.10           C  
ATOM   5509  O   PRO A 375     -31.139  70.937  98.124  1.00  4.10           O  
ATOM   5510  CB  PRO A 375     -32.071  67.887  98.820  1.00  4.10           C  
ATOM   5511  CG  PRO A 375     -32.119  66.765  99.834  1.00  4.10           C  
ATOM   5512  CD  PRO A 375     -32.373  67.442 101.158  1.00  4.10           C  
ATOM   5513  HA  PRO A 375     -30.282  68.912  99.494  1.00  4.10           H  
ATOM   5514 1HB  PRO A 375     -33.064  68.210  98.477  1.00  4.10           H  
ATOM   5515 2HB  PRO A 375     -31.486  67.624  97.926  1.00  4.10           H  
ATOM   5516 1HG  PRO A 375     -32.893  66.035  99.564  1.00  4.10           H  
ATOM   5517 2HG  PRO A 375     -31.152  66.227  99.821  1.00  4.10           H  
ATOM   5518 1HD  PRO A 375     -33.454  67.524 101.354  1.00  4.10           H  
ATOM   5519 2HD  PRO A 375     -31.834  66.889 101.945  1.00  4.10           H  
ATOM   5520  N   GLY A 376     -32.907  70.954  99.485  1.00  4.06           N  
ATOM   5521  CA  GLY A 376     -33.383  72.240  98.979  1.00  4.06           C  
ATOM   5522  C   GLY A 376     -32.693  73.472  99.600  1.00  4.06           C  
ATOM   5523  O   GLY A 376     -32.999  74.601  99.210  1.00  4.06           O  
ATOM   5524  H   GLY A 376     -33.422  70.496 100.219  1.00  4.06           H  
ATOM   5525 1HA  GLY A 376     -33.253  72.265  97.898  1.00  4.06           H  
ATOM   5526 2HA  GLY A 376     -34.455  72.308  99.160  1.00  4.06           H  
ATOM   5527  N   ALA A 377     -31.795  73.266 100.575  1.00  3.97           N  
ATOM   5528  CA  ALA A 377     -31.114  74.389 101.237  1.00  3.97           C  
ATOM   5529  C   ALA A 377     -29.639  74.176 101.550  1.00  3.97           C  
ATOM   5530  O   ALA A 377     -28.918  75.164 101.649  1.00  3.97           O  
ATOM   5531  CB  ALA A 377     -31.792  74.725 102.541  1.00  3.97           C  
ATOM   5532  H   ALA A 377     -31.595  72.317 100.859  1.00  3.97           H  
ATOM   5533  HA  ALA A 377     -31.182  75.248 100.572  1.00  3.97           H  
ATOM   5534 1HB  ALA A 377     -31.314  75.587 102.995  1.00  3.97           H  
ATOM   5535 2HB  ALA A 377     -32.805  74.953 102.335  1.00  3.97           H  
ATOM   5536 3HB  ALA A 377     -31.728  73.875 103.223  1.00  3.97           H  
ATOM   5537  N   VAL A 378     -29.185  72.942 101.796  1.00  3.85           N  
ATOM   5538  CA  VAL A 378     -27.771  72.786 102.168  1.00  3.85           C  
ATOM   5539  C   VAL A 378     -26.999  71.858 101.211  1.00  3.85           C  
ATOM   5540  O   VAL A 378     -26.036  72.269 100.568  1.00  3.85           O  
ATOM   5541  CB  VAL A 378     -27.640  72.304 103.627  1.00  3.85           C  
ATOM   5542  CG1 VAL A 378     -26.220  72.101 104.013  1.00  3.85           C  
ATOM   5543  CG2 VAL A 378     -28.231  73.274 104.512  1.00  3.85           C  
ATOM   5544  H   VAL A 378     -29.810  72.135 101.733  1.00  3.85           H  
ATOM   5545  HA  VAL A 378     -27.308  73.764 102.152  1.00  3.85           H  
ATOM   5546  HB  VAL A 378     -28.124  71.416 103.739  1.00  3.85           H  
ATOM   5547 1HG1 VAL A 378     -26.186  71.764 105.045  1.00  3.85           H  
ATOM   5548 2HG1 VAL A 378     -25.767  71.376 103.385  1.00  3.85           H  
ATOM   5549 3HG1 VAL A 378     -25.703  73.035 103.925  1.00  3.85           H  
ATOM   5550 1HG2 VAL A 378     -28.137  72.918 105.538  1.00  3.85           H  
ATOM   5551 2HG2 VAL A 378     -27.696  74.201 104.399  1.00  3.85           H  
ATOM   5552 3HG2 VAL A 378     -29.276  73.408 104.264  1.00  3.85           H  
ATOM   5553  N   GLU A 379     -27.398  70.599 101.158  1.00  3.72           N  
ATOM   5554  CA  GLU A 379     -26.760  69.540 100.376  1.00  3.72           C  
ATOM   5555  C   GLU A 379     -25.239  69.607 100.485  1.00  3.72           C  
ATOM   5556  O   GLU A 379     -24.540  69.686  99.478  1.00  3.72           O  
ATOM   5557  CB  GLU A 379     -27.164  69.608  98.906  1.00  3.72           C  
ATOM   5558  CG  GLU A 379     -26.695  68.397  98.075  1.00  3.72           C  
ATOM   5559  CD  GLU A 379     -27.355  67.093  98.513  1.00  3.72           C  
ATOM   5560  OE1 GLU A 379     -28.367  67.156  99.163  1.00  3.72           O  
ATOM   5561  OE2 GLU A 379     -26.837  66.040  98.207  1.00  3.72           O  
ATOM   5562  H   GLU A 379     -28.194  70.348 101.719  1.00  3.72           H  
ATOM   5563  HA  GLU A 379     -27.088  68.581 100.778  1.00  3.72           H  
ATOM   5564 1HB  GLU A 379     -28.242  69.705  98.818  1.00  3.72           H  
ATOM   5565 2HB  GLU A 379     -26.722  70.498  98.458  1.00  3.72           H  
ATOM   5566 1HG  GLU A 379     -26.937  68.577  97.028  1.00  3.72           H  
ATOM   5567 2HG  GLU A 379     -25.611  68.298  98.161  1.00  3.72           H  
ATOM   5568  N   SER A 380     -24.754  69.628 101.723  1.00  3.61           N  
ATOM   5569  CA  SER A 380     -23.345  69.734 102.109  1.00  3.61           C  
ATOM   5570  C   SER A 380     -22.658  71.083 101.797  1.00  3.61           C  
ATOM   5571  O   SER A 380     -21.482  71.237 102.097  1.00  3.61           O  
ATOM   5572  CB  SER A 380     -22.553  68.616 101.474  1.00  3.61           C  
ATOM   5573  OG  SER A 380     -23.072  67.373 101.840  1.00  3.61           O  
ATOM   5574  H   SER A 380     -25.435  69.562 102.463  1.00  3.61           H  
ATOM   5575  HA  SER A 380     -23.296  69.589 103.185  1.00  3.61           H  
ATOM   5576 1HB  SER A 380     -22.531  68.710 100.389  1.00  3.61           H  
ATOM   5577 2HB  SER A 380     -21.537  68.683 101.812  1.00  3.61           H  
ATOM   5578  HG  SER A 380     -22.575  66.725 101.331  1.00  3.61           H  
ATOM   5579  N   SER A 381     -23.371  72.039 101.195  1.00  3.57           N  
ATOM   5580  CA  SER A 381     -22.906  73.407 100.906  1.00  3.57           C  
ATOM   5581  C   SER A 381     -21.497  73.511 100.339  1.00  3.57           C  
ATOM   5582  O   SER A 381     -20.788  74.452 100.687  1.00  3.57           O  
ATOM   5583  CB  SER A 381     -22.922  74.285 102.139  1.00  3.57           C  
ATOM   5584  OG  SER A 381     -24.193  74.395 102.701  1.00  3.57           O  
ATOM   5585  H   SER A 381     -24.326  71.832 100.929  1.00  3.57           H  
ATOM   5586  HA  SER A 381     -23.591  73.832 100.171  1.00  3.57           H  
ATOM   5587 1HB  SER A 381     -22.229  73.906 102.854  1.00  3.57           H  
ATOM   5588 2HB  SER A 381     -22.573  75.277 101.857  1.00  3.57           H  
ATOM   5589  HG  SER A 381     -24.774  74.639 101.970  1.00  3.57           H  
ATOM   5590  N   GLY A 382     -21.090  72.619  99.449  1.00  3.63           N  
ATOM   5591  CA  GLY A 382     -19.712  72.685  98.970  1.00  3.63           C  
ATOM   5592  C   GLY A 382     -19.414  71.647  97.927  1.00  3.63           C  
ATOM   5593  O   GLY A 382     -20.320  71.200  97.217  1.00  3.63           O  
ATOM   5594  H   GLY A 382     -21.712  71.872  99.165  1.00  3.63           H  
ATOM   5595 1HA  GLY A 382     -19.533  73.669  98.548  1.00  3.63           H  
ATOM   5596 2HA  GLY A 382     -19.031  72.559  99.806  1.00  3.63           H  
ATOM   5597  N   ARG A 383     -18.147  71.278  97.756  1.00  3.81           N  
ATOM   5598  CA  ARG A 383     -17.918  70.345  96.675  1.00  3.81           C  
ATOM   5599  C   ARG A 383     -18.073  68.897  97.070  1.00  3.81           C  
ATOM   5600  O   ARG A 383     -17.342  68.377  97.908  1.00  3.81           O  
ATOM   5601  CB  ARG A 383     -16.577  70.544  96.026  1.00  3.81           C  
ATOM   5602  CG  ARG A 383     -16.452  71.855  95.301  1.00  3.81           C  
ATOM   5603  CD  ARG A 383     -15.267  71.867  94.504  1.00  3.81           C  
ATOM   5604  NE  ARG A 383     -15.337  70.798  93.524  1.00  3.81           N  
ATOM   5605  CZ  ARG A 383     -16.038  70.789  92.353  1.00  3.81           C  
ATOM   5606  NH1 ARG A 383     -16.794  71.803  91.953  1.00  3.81           N  
ATOM   5607  NH2 ARG A 383     -15.958  69.715  91.593  1.00  3.81           N  
ATOM   5608  H   ARG A 383     -17.369  71.622  98.336  1.00  3.81           H  
ATOM   5609  HA  ARG A 383     -18.657  70.547  95.898  1.00  3.81           H  
ATOM   5610 1HB  ARG A 383     -15.791  70.494  96.784  1.00  3.81           H  
ATOM   5611 2HB  ARG A 383     -16.398  69.737  95.312  1.00  3.81           H  
ATOM   5612 1HG  ARG A 383     -17.313  72.011  94.651  1.00  3.81           H  
ATOM   5613 2HG  ARG A 383     -16.383  72.670  96.024  1.00  3.81           H  
ATOM   5614 1HD  ARG A 383     -15.150  72.794  93.990  1.00  3.81           H  
ATOM   5615 2HD  ARG A 383     -14.402  71.696  95.135  1.00  3.81           H  
ATOM   5616  HE  ARG A 383     -14.797  69.970  93.727  1.00  3.81           H  
ATOM   5617 1HH1 ARG A 383     -16.904  72.650  92.504  1.00  3.81           H  
ATOM   5618 2HH1 ARG A 383     -17.282  71.748  91.069  1.00  3.81           H  
ATOM   5619 1HH2 ARG A 383     -15.401  68.928  91.884  1.00  3.81           H  
ATOM   5620 2HH2 ARG A 383     -16.504  69.657  90.733  1.00  3.81           H  
ATOM   5621  N   ASP A 384     -19.046  68.268  96.436  1.00  4.08           N  
ATOM   5622  CA  ASP A 384     -19.395  66.869  96.609  1.00  4.08           C  
ATOM   5623  C   ASP A 384     -19.477  66.450  98.081  1.00  4.08           C  
ATOM   5624  O   ASP A 384     -20.076  67.156  98.893  1.00  4.08           O  
ATOM   5625  CB  ASP A 384     -18.397  66.047  95.794  1.00  4.08           C  
ATOM   5626  CG  ASP A 384     -18.515  66.428  94.312  1.00  4.08           C  
ATOM   5627  OD1 ASP A 384     -19.626  66.640  93.853  1.00  4.08           O  
ATOM   5628  OD2 ASP A 384     -17.510  66.591  93.644  1.00  4.08           O  
ATOM   5629  H   ASP A 384     -19.597  68.813  95.785  1.00  4.08           H  
ATOM   5630  HA  ASP A 384     -20.381  66.712  96.171  1.00  4.08           H  
ATOM   5631 1HB  ASP A 384     -17.371  66.230  96.143  1.00  4.08           H  
ATOM   5632 2HB  ASP A 384     -18.615  64.988  95.878  1.00  4.08           H  
ATOM   5633  N   TYR A 385     -18.905  65.288  98.427  1.00  4.43           N  
ATOM   5634  CA  TYR A 385     -19.058  64.814  99.796  1.00  4.43           C  
ATOM   5635  C   TYR A 385     -17.727  64.404 100.458  1.00  4.43           C  
ATOM   5636  O   TYR A 385     -17.398  64.880 101.537  1.00  4.43           O  
ATOM   5637  CB  TYR A 385     -20.034  63.651  99.758  1.00  4.43           C  
ATOM   5638  CG  TYR A 385     -21.341  64.006  99.035  1.00  4.43           C  
ATOM   5639  CD1 TYR A 385     -21.440  63.687  97.678  1.00  4.43           C  
ATOM   5640  CD2 TYR A 385     -22.392  64.660  99.664  1.00  4.43           C  
ATOM   5641  CE1 TYR A 385     -22.568  64.014  96.958  1.00  4.43           C  
ATOM   5642  CE2 TYR A 385     -23.538  64.995  98.931  1.00  4.43           C  
ATOM   5643  CZ  TYR A 385     -23.619  64.674  97.581  1.00  4.43           C  
ATOM   5644  OH  TYR A 385     -24.737  65.007  96.835  1.00  4.43           O  
ATOM   5645  H   TYR A 385     -18.397  64.761  97.741  1.00  4.43           H  
ATOM   5646  HA  TYR A 385     -19.479  65.618 100.398  1.00  4.43           H  
ATOM   5647 1HB  TYR A 385     -19.589  62.829  99.239  1.00  4.43           H  
ATOM   5648 2HB  TYR A 385     -20.273  63.331 100.771  1.00  4.43           H  
ATOM   5649  HD1 TYR A 385     -20.615  63.176  97.181  1.00  4.43           H  
ATOM   5650  HD2 TYR A 385     -22.321  64.916 100.717  1.00  4.43           H  
ATOM   5651  HE1 TYR A 385     -22.631  63.762  95.901  1.00  4.43           H  
ATOM   5652  HE2 TYR A 385     -24.370  65.518  99.415  1.00  4.43           H  
ATOM   5653  HH  TYR A 385     -25.416  65.445  97.402  1.00  4.43           H  
ATOM   5654  N   SER A 386     -16.992  63.462  99.847  1.00  4.79           N  
ATOM   5655  CA  SER A 386     -16.727  62.400  98.867  1.00  4.79           C  
ATOM   5656  C   SER A 386     -15.615  61.448  99.316  1.00  4.79           C  
ATOM   5657  O   SER A 386     -15.420  60.384  98.738  1.00  4.79           O  
ATOM   5658  CB  SER A 386     -16.402  62.970  97.515  1.00  4.79           C  
ATOM   5659  OG  SER A 386     -15.285  63.754  97.580  1.00  4.79           O  
ATOM   5660  H   SER A 386     -17.793  63.555  99.243  1.00  4.79           H  
ATOM   5661  HA  SER A 386     -17.631  61.807  98.749  1.00  4.79           H  
ATOM   5662 1HB  SER A 386     -16.212  62.145  96.828  1.00  4.79           H  
ATOM   5663 2HB  SER A 386     -17.224  63.521  97.117  1.00  4.79           H  
ATOM   5664  HG  SER A 386     -14.970  63.841  96.667  1.00  4.79           H  
ATOM   5665  N   LYS A 387     -14.911  61.789 100.386  1.00  5.12           N  
ATOM   5666  CA  LYS A 387     -13.794  60.945 100.839  1.00  5.12           C  
ATOM   5667  C   LYS A 387     -14.249  59.587 101.372  1.00  5.12           C  
ATOM   5668  O   LYS A 387     -13.445  58.673 101.535  1.00  5.12           O  
ATOM   5669  CB  LYS A 387     -12.926  61.637 101.890  1.00  5.12           C  
ATOM   5670  CG  LYS A 387     -13.576  61.840 103.242  1.00  5.12           C  
ATOM   5671  CD  LYS A 387     -12.633  62.521 104.228  1.00  5.12           C  
ATOM   5672  CE  LYS A 387     -13.280  62.680 105.591  1.00  5.12           C  
ATOM   5673  NZ  LYS A 387     -12.368  63.353 106.561  1.00  5.12           N  
ATOM   5674  H   LYS A 387     -15.125  62.662 100.854  1.00  5.12           H  
ATOM   5675  HA  LYS A 387     -13.157  60.749  99.977  1.00  5.12           H  
ATOM   5676 1HB  LYS A 387     -12.025  61.048 102.047  1.00  5.12           H  
ATOM   5677 2HB  LYS A 387     -12.613  62.594 101.505  1.00  5.12           H  
ATOM   5678 1HG  LYS A 387     -14.489  62.431 103.133  1.00  5.12           H  
ATOM   5679 2HG  LYS A 387     -13.831  60.869 103.647  1.00  5.12           H  
ATOM   5680 1HD  LYS A 387     -11.734  61.914 104.336  1.00  5.12           H  
ATOM   5681 2HD  LYS A 387     -12.340  63.496 103.868  1.00  5.12           H  
ATOM   5682 1HE  LYS A 387     -14.187  63.273 105.487  1.00  5.12           H  
ATOM   5683 2HE  LYS A 387     -13.545  61.694 105.978  1.00  5.12           H  
ATOM   5684 1HZ  LYS A 387     -12.830  63.443 107.455  1.00  5.12           H  
ATOM   5685 2HZ  LYS A 387     -11.527  62.803 106.671  1.00  5.12           H  
ATOM   5686 3HZ  LYS A 387     -12.125  64.271 106.215  1.00  5.12           H  
ATOM   5687  N   THR A 388     -15.535  59.472 101.681  1.00  5.37           N  
ATOM   5688  CA  THR A 388     -16.095  58.251 102.228  1.00  5.37           C  
ATOM   5689  C   THR A 388     -16.898  57.447 101.208  1.00  5.37           C  
ATOM   5690  O   THR A 388     -17.510  56.450 101.579  1.00  5.37           O  
ATOM   5691  CB  THR A 388     -17.041  58.555 103.404  1.00  5.37           C  
ATOM   5692  OG1 THR A 388     -18.145  59.335 102.931  1.00  5.37           O  
ATOM   5693  CG2 THR A 388     -16.320  59.334 104.483  1.00  5.37           C  
ATOM   5694  H   THR A 388     -16.136  60.268 101.533  1.00  5.37           H  
ATOM   5695  HA  THR A 388     -15.278  57.625 102.583  1.00  5.37           H  
ATOM   5696  HB  THR A 388     -17.412  57.616 103.813  1.00  5.37           H  
ATOM   5697  HG1 THR A 388     -18.507  58.913 102.142  1.00  5.37           H  
ATOM   5698 1HG2 THR A 388     -17.005  59.536 105.304  1.00  5.37           H  
ATOM   5699 2HG2 THR A 388     -15.473  58.755 104.850  1.00  5.37           H  
ATOM   5700 3HG2 THR A 388     -15.973  60.269 104.072  1.00  5.37           H  
ATOM   5701  N   ALA A 389     -16.945  57.885  99.941  1.00  5.53           N  
ATOM   5702  CA  ALA A 389     -17.806  57.215  98.946  1.00  5.53           C  
ATOM   5703  C   ALA A 389     -19.200  56.970  99.543  1.00  5.53           C  
ATOM   5704  O   ALA A 389     -19.687  55.841  99.527  1.00  5.53           O  
ATOM   5705  CB  ALA A 389     -17.205  55.876  98.546  1.00  5.53           C  
ATOM   5706  H   ALA A 389     -16.389  58.693  99.654  1.00  5.53           H  
ATOM   5707  HA  ALA A 389     -17.900  57.856  98.067  1.00  5.53           H  
ATOM   5708 1HB  ALA A 389     -17.848  55.394  97.842  1.00  5.53           H  
ATOM   5709 2HB  ALA A 389     -16.230  56.019  98.110  1.00  5.53           H  
ATOM   5710 3HB  ALA A 389     -17.113  55.236  99.419  1.00  5.53           H  
ATOM   5711  N   PRO A 390     -19.905  58.037  99.964  1.00  5.56           N  
ATOM   5712  CA  PRO A 390     -21.086  58.030 100.814  1.00  5.56           C  
ATOM   5713  C   PRO A 390     -22.168  57.010 100.535  1.00  5.56           C  
ATOM   5714  O   PRO A 390     -22.527  56.229 101.419  1.00  5.56           O  
ATOM   5715  CB  PRO A 390     -21.676  59.415 100.535  1.00  5.56           C  
ATOM   5716  CG  PRO A 390     -20.519  60.252 100.239  1.00  5.56           C  
ATOM   5717  CD  PRO A 390     -19.612  59.380  99.404  1.00  5.56           C  
ATOM   5718  HA  PRO A 390     -20.761  57.953 101.862  1.00  5.56           H  
ATOM   5719 1HB  PRO A 390     -22.396  59.392  99.706  1.00  5.56           H  
ATOM   5720 2HB  PRO A 390     -22.229  59.760 101.418  1.00  5.56           H  
ATOM   5721 1HG  PRO A 390     -20.903  61.090  99.677  1.00  5.56           H  
ATOM   5722 2HG  PRO A 390     -20.055  60.641 101.160  1.00  5.56           H  
ATOM   5723 1HD  PRO A 390     -19.892  59.420  98.336  1.00  5.56           H  
ATOM   5724 2HD  PRO A 390     -18.600  59.708  99.568  1.00  5.56           H  
ATOM   5725  N   LYS A 391     -22.765  57.074  99.349  1.00  5.37           N  
ATOM   5726  CA  LYS A 391     -23.936  56.253  99.122  1.00  5.37           C  
ATOM   5727  C   LYS A 391     -24.267  56.105  97.638  1.00  5.37           C  
ATOM   5728  O   LYS A 391     -24.210  57.075  96.864  1.00  5.37           O  
ATOM   5729  CB  LYS A 391     -25.091  56.895  99.915  1.00  5.37           C  
ATOM   5730  CG  LYS A 391     -26.372  56.115 100.081  1.00  5.37           C  
ATOM   5731  CD  LYS A 391     -27.270  56.887 101.080  1.00  5.37           C  
ATOM   5732  CE  LYS A 391     -28.556  56.167 101.420  1.00  5.37           C  
ATOM   5733  NZ  LYS A 391     -29.369  56.939 102.439  1.00  5.37           N  
ATOM   5734  H   LYS A 391     -22.429  57.691  98.628  1.00  5.37           H  
ATOM   5735  HA  LYS A 391     -23.742  55.257  99.520  1.00  5.37           H  
ATOM   5736 1HB  LYS A 391     -24.761  57.159 100.914  1.00  5.37           H  
ATOM   5737 2HB  LYS A 391     -25.366  57.828  99.422  1.00  5.37           H  
ATOM   5738 1HG  LYS A 391     -26.882  56.022  99.117  1.00  5.37           H  
ATOM   5739 2HG  LYS A 391     -26.158  55.121 100.468  1.00  5.37           H  
ATOM   5740 1HD  LYS A 391     -26.717  57.059 102.009  1.00  5.37           H  
ATOM   5741 2HD  LYS A 391     -27.521  57.857 100.652  1.00  5.37           H  
ATOM   5742 1HE  LYS A 391     -29.147  56.046 100.513  1.00  5.37           H  
ATOM   5743 2HE  LYS A 391     -28.324  55.183 101.826  1.00  5.37           H  
ATOM   5744 1HZ  LYS A 391     -30.217  56.439 102.638  1.00  5.37           H  
ATOM   5745 2HZ  LYS A 391     -28.845  57.073 103.338  1.00  5.37           H  
ATOM   5746 3HZ  LYS A 391     -29.596  57.846 102.067  1.00  5.37           H  
ATOM   5747  N   ALA A 392     -24.666  54.907  97.235  1.00  4.89           N  
ATOM   5748  CA  ALA A 392     -25.087  54.719  95.856  1.00  4.89           C  
ATOM   5749  C   ALA A 392     -26.265  55.632  95.585  1.00  4.89           C  
ATOM   5750  O   ALA A 392     -27.111  55.809  96.460  1.00  4.89           O  
ATOM   5751  CB  ALA A 392     -25.478  53.282  95.602  1.00  4.89           C  
ATOM   5752  H   ALA A 392     -24.688  54.133  97.886  1.00  4.89           H  
ATOM   5753  HA  ALA A 392     -24.266  55.002  95.196  1.00  4.89           H  
ATOM   5754 1HB  ALA A 392     -25.797  53.172  94.566  1.00  4.89           H  
ATOM   5755 2HB  ALA A 392     -24.628  52.632  95.796  1.00  4.89           H  
ATOM   5756 3HB  ALA A 392     -26.301  53.011  96.262  1.00  4.89           H  
ATOM   5757  N   SER A 393     -26.332  56.172  94.367  1.00  4.17           N  
ATOM   5758  CA  SER A 393     -27.398  57.072  93.895  1.00  4.17           C  
ATOM   5759  C   SER A 393     -27.214  58.520  94.346  1.00  4.17           C  
ATOM   5760  O   SER A 393     -28.033  59.371  93.993  1.00  4.17           O  
ATOM   5761  CB  SER A 393     -28.794  56.627  94.329  1.00  4.17           C  
ATOM   5762  OG  SER A 393     -29.129  57.102  95.601  1.00  4.17           O  
ATOM   5763  H   SER A 393     -25.583  55.962  93.723  1.00  4.17           H  
ATOM   5764  HA  SER A 393     -27.376  57.072  92.805  1.00  4.17           H  
ATOM   5765 1HB  SER A 393     -29.525  56.976  93.601  1.00  4.17           H  
ATOM   5766 2HB  SER A 393     -28.839  55.549  94.340  1.00  4.17           H  
ATOM   5767  HG  SER A 393     -28.455  56.750  96.189  1.00  4.17           H  
ATOM   5768  N   SER A 394     -26.129  58.837  95.065  1.00  3.37           N  
ATOM   5769  CA  SER A 394     -25.901  60.221  95.488  1.00  3.37           C  
ATOM   5770  C   SER A 394     -26.030  61.238  94.349  1.00  3.37           C  
ATOM   5771  O   SER A 394     -26.526  62.341  94.570  1.00  3.37           O  
ATOM   5772  CB  SER A 394     -24.519  60.384  96.099  1.00  3.37           C  
ATOM   5773  OG  SER A 394     -24.400  59.671  97.294  1.00  3.37           O  
ATOM   5774  H   SER A 394     -25.477  58.114  95.377  1.00  3.37           H  
ATOM   5775  HA  SER A 394     -26.646  60.467  96.245  1.00  3.37           H  
ATOM   5776 1HB  SER A 394     -23.770  60.032  95.390  1.00  3.37           H  
ATOM   5777 2HB  SER A 394     -24.327  61.440  96.280  1.00  3.37           H  
ATOM   5778  HG  SER A 394     -24.483  58.730  97.043  1.00  3.37           H  
ATOM   5779  N   LEU A 395     -25.585  60.892  93.135  1.00  2.62           N  
ATOM   5780  CA  LEU A 395     -25.651  61.835  92.032  1.00  2.62           C  
ATOM   5781  C   LEU A 395     -26.802  61.542  91.058  1.00  2.62           C  
ATOM   5782  O   LEU A 395     -26.813  62.054  89.935  1.00  2.62           O  
ATOM   5783  CB  LEU A 395     -24.310  61.861  91.323  1.00  2.62           C  
ATOM   5784  CG  LEU A 395     -23.156  62.260  92.242  1.00  2.62           C  
ATOM   5785  CD1 LEU A 395     -21.874  62.204  91.486  1.00  2.62           C  
ATOM   5786  CD2 LEU A 395     -23.414  63.650  92.812  1.00  2.62           C  
ATOM   5787  H   LEU A 395     -25.178  59.974  92.955  1.00  2.62           H  
ATOM   5788  HA  LEU A 395     -25.820  62.827  92.446  1.00  2.62           H  
ATOM   5789 1HB  LEU A 395     -24.106  60.881  90.910  1.00  2.62           H  
ATOM   5790 2HB  LEU A 395     -24.358  62.580  90.507  1.00  2.62           H  
ATOM   5791  HG  LEU A 395     -23.086  61.551  93.063  1.00  2.62           H  
ATOM   5792 1HD1 LEU A 395     -21.065  62.476  92.153  1.00  2.62           H  
ATOM   5793 2HD1 LEU A 395     -21.714  61.201  91.116  1.00  2.62           H  
ATOM   5794 3HD1 LEU A 395     -21.906  62.899  90.650  1.00  2.62           H  
ATOM   5795 1HD2 LEU A 395     -22.594  63.928  93.475  1.00  2.62           H  
ATOM   5796 2HD2 LEU A 395     -23.480  64.372  91.999  1.00  2.62           H  
ATOM   5797 3HD2 LEU A 395     -24.350  63.652  93.374  1.00  2.62           H  
ATOM   5798  N   GLY A 396     -27.758  60.708  91.479  1.00  2.04           N  
ATOM   5799  CA  GLY A 396     -28.940  60.397  90.680  1.00  2.04           C  
ATOM   5800  C   GLY A 396     -28.781  59.274  89.655  1.00  2.04           C  
ATOM   5801  O   GLY A 396     -27.688  58.718  89.466  1.00  2.04           O  
ATOM   5802  H   GLY A 396     -27.702  60.304  92.412  1.00  2.04           H  
ATOM   5803 1HA  GLY A 396     -29.761  60.155  91.356  1.00  2.04           H  
ATOM   5804 2HA  GLY A 396     -29.243  61.303  90.161  1.00  2.04           H  
ATOM   5805  N   THR A 397     -29.914  58.952  89.005  1.00  1.64           N  
ATOM   5806  CA  THR A 397     -29.982  57.929  87.962  1.00  1.64           C  
ATOM   5807  C   THR A 397     -29.756  58.565  86.590  1.00  1.64           C  
ATOM   5808  O   THR A 397     -30.418  59.535  86.190  1.00  1.64           O  
ATOM   5809  CB  THR A 397     -31.320  57.170  87.959  1.00  1.64           C  
ATOM   5810  OG1 THR A 397     -31.504  56.517  89.219  1.00  1.64           O  
ATOM   5811  CG2 THR A 397     -31.313  56.105  86.853  1.00  1.64           C  
ATOM   5812  H   THR A 397     -30.758  59.447  89.256  1.00  1.64           H  
ATOM   5813  HA  THR A 397     -29.186  57.205  88.129  1.00  1.64           H  
ATOM   5814  HB  THR A 397     -32.139  57.869  87.793  1.00  1.64           H  
ATOM   5815  HG1 THR A 397     -30.837  55.837  89.320  1.00  1.64           H  
ATOM   5816 1HG2 THR A 397     -32.257  55.566  86.862  1.00  1.64           H  
ATOM   5817 2HG2 THR A 397     -31.180  56.579  85.881  1.00  1.64           H  
ATOM   5818 3HG2 THR A 397     -30.494  55.405  87.026  1.00  1.64           H  
ATOM   5819  N   TYR A 398     -28.804  57.999  85.893  1.00  1.40           N  
ATOM   5820  CA  TYR A 398     -28.318  58.418  84.597  1.00  1.40           C  
ATOM   5821  C   TYR A 398     -28.608  57.397  83.503  1.00  1.40           C  
ATOM   5822  O   TYR A 398     -28.278  56.215  83.628  1.00  1.40           O  
ATOM   5823  CB  TYR A 398     -26.838  58.736  84.783  1.00  1.40           C  
ATOM   5824  CG  TYR A 398     -26.005  59.025  83.612  1.00  1.40           C  
ATOM   5825  CD1 TYR A 398     -26.513  59.420  82.421  1.00  1.40           C  
ATOM   5826  CD2 TYR A 398     -24.651  58.901  83.776  1.00  1.40           C  
ATOM   5827  CE1 TYR A 398     -25.687  59.637  81.398  1.00  1.40           C  
ATOM   5828  CE2 TYR A 398     -23.816  59.151  82.746  1.00  1.40           C  
ATOM   5829  CZ  TYR A 398     -24.336  59.506  81.559  1.00  1.40           C  
ATOM   5830  OH  TYR A 398     -23.524  59.749  80.525  1.00  1.40           O  
ATOM   5831  H   TYR A 398     -28.358  57.189  86.311  1.00  1.40           H  
ATOM   5832  HA  TYR A 398     -28.829  59.338  84.315  1.00  1.40           H  
ATOM   5833 1HB  TYR A 398     -26.752  59.584  85.464  1.00  1.40           H  
ATOM   5834 2HB  TYR A 398     -26.379  57.888  85.298  1.00  1.40           H  
ATOM   5835  HD1 TYR A 398     -27.565  59.550  82.271  1.00  1.40           H  
ATOM   5836  HD2 TYR A 398     -24.255  58.598  84.742  1.00  1.40           H  
ATOM   5837  HE1 TYR A 398     -26.098  59.929  80.445  1.00  1.40           H  
ATOM   5838  HE2 TYR A 398     -22.738  59.054  82.868  1.00  1.40           H  
ATOM   5839  HH  TYR A 398     -24.043  60.100  79.800  1.00  1.40           H  
ATOM   5840  N   THR A 399     -29.320  57.838  82.470  1.00  1.30           N  
ATOM   5841  CA  THR A 399     -29.683  56.977  81.362  1.00  1.30           C  
ATOM   5842  C   THR A 399     -28.818  57.289  80.147  1.00  1.30           C  
ATOM   5843  O   THR A 399     -28.489  58.441  79.906  1.00  1.30           O  
ATOM   5844  CB  THR A 399     -31.190  57.124  81.006  1.00  1.30           C  
ATOM   5845  OG1 THR A 399     -31.998  56.735  82.143  1.00  1.30           O  
ATOM   5846  CG2 THR A 399     -31.607  56.305  79.796  1.00  1.30           C  
ATOM   5847  H   THR A 399     -29.590  58.824  82.415  1.00  1.30           H  
ATOM   5848  HA  THR A 399     -29.496  55.961  81.646  1.00  1.30           H  
ATOM   5849  HB  THR A 399     -31.373  58.152  80.771  1.00  1.30           H  
ATOM   5850  HG1 THR A 399     -32.946  56.993  81.971  1.00  1.30           H  
ATOM   5851 1HG2 THR A 399     -32.666  56.472  79.598  1.00  1.30           H  
ATOM   5852 2HG2 THR A 399     -31.037  56.630  78.940  1.00  1.30           H  
ATOM   5853 3HG2 THR A 399     -31.436  55.245  79.979  1.00  1.30           H  
ATOM   5854  N   LEU A 400     -28.366  56.251  79.463  1.00  1.31           N  
ATOM   5855  CA  LEU A 400     -27.730  56.370  78.161  1.00  1.31           C  
ATOM   5856  C   LEU A 400     -28.548  55.608  77.143  1.00  1.31           C  
ATOM   5857  O   LEU A 400     -29.658  55.242  77.537  1.00  1.31           O  
ATOM   5858  CB  LEU A 400     -26.265  55.948  78.132  1.00  1.31           C  
ATOM   5859  CG  LEU A 400     -25.341  56.777  78.915  1.00  1.31           C  
ATOM   5860  CD1 LEU A 400     -23.944  56.189  78.854  1.00  1.31           C  
ATOM   5861  CD2 LEU A 400     -25.396  58.130  78.291  1.00  1.31           C  
ATOM   5862  H   LEU A 400     -28.595  55.331  79.810  1.00  1.31           H  
ATOM   5863  HA  LEU A 400     -27.754  57.419  77.858  1.00  1.31           H  
ATOM   5864 1HB  LEU A 400     -26.177  54.935  78.477  1.00  1.31           H  
ATOM   5865 2HB  LEU A 400     -25.926  55.984  77.091  1.00  1.31           H  
ATOM   5866  HG  LEU A 400     -25.652  56.833  79.958  1.00  1.31           H  
ATOM   5867 1HD1 LEU A 400     -23.251  56.826  79.402  1.00  1.31           H  
ATOM   5868 2HD1 LEU A 400     -23.945  55.188  79.287  1.00  1.31           H  
ATOM   5869 3HD1 LEU A 400     -23.627  56.128  77.810  1.00  1.31           H  
ATOM   5870 1HD2 LEU A 400     -24.755  58.794  78.767  1.00  1.31           H  
ATOM   5871 2HD2 LEU A 400     -25.122  58.066  77.278  1.00  1.31           H  
ATOM   5872 3HD2 LEU A 400     -26.397  58.478  78.352  1.00  1.31           H  
ATOM   5873  N   ARG A 401     -28.442  56.177  75.971  1.00  1.39           N  
ATOM   5874  CA  ARG A 401     -28.594  55.337  74.804  1.00  1.39           C  
ATOM   5875  C   ARG A 401     -27.499  54.272  74.684  1.00  1.39           C  
ATOM   5876  O   ARG A 401     -26.412  54.379  75.254  1.00  1.39           O  
ATOM   5877  CB  ARG A 401     -28.754  56.252  73.610  1.00  1.39           C  
ATOM   5878  CG  ARG A 401     -30.076  57.008  73.718  1.00  1.39           C  
ATOM   5879  CD  ARG A 401     -30.278  58.042  72.705  1.00  1.39           C  
ATOM   5880  NE  ARG A 401     -31.536  58.742  72.950  1.00  1.39           N  
ATOM   5881  CZ  ARG A 401     -31.935  59.857  72.345  1.00  1.39           C  
ATOM   5882  NH1 ARG A 401     -31.188  60.445  71.436  1.00  1.39           N  
ATOM   5883  NH2 ARG A 401     -33.100  60.338  72.701  1.00  1.39           N  
ATOM   5884  H   ARG A 401     -28.986  57.030  75.874  1.00  1.39           H  
ATOM   5885  HA  ARG A 401     -29.541  54.821  74.894  1.00  1.39           H  
ATOM   5886 1HB  ARG A 401     -27.974  56.997  73.579  1.00  1.39           H  
ATOM   5887 2HB  ARG A 401     -28.728  55.683  72.680  1.00  1.39           H  
ATOM   5888 1HG  ARG A 401     -30.898  56.293  73.643  1.00  1.39           H  
ATOM   5889 2HG  ARG A 401     -30.117  57.499  74.697  1.00  1.39           H  
ATOM   5890 1HD  ARG A 401     -29.467  58.765  72.755  1.00  1.39           H  
ATOM   5891 2HD  ARG A 401     -30.315  57.594  71.712  1.00  1.39           H  
ATOM   5892  HE  ARG A 401     -32.183  58.369  73.666  1.00  1.39           H  
ATOM   5893 1HH1 ARG A 401     -30.288  60.050  71.191  1.00  1.39           H  
ATOM   5894 2HH1 ARG A 401     -31.492  61.302  70.995  1.00  1.39           H  
ATOM   5895 1HH2 ARG A 401     -33.631  59.815  73.419  1.00  1.39           H  
ATOM   5896 2HH2 ARG A 401     -33.458  61.180  72.282  1.00  1.39           H  
ATOM   5897  N   THR A 402     -27.850  53.172  74.050  1.00  1.52           N  
ATOM   5898  CA  THR A 402     -26.947  52.042  73.924  1.00  1.52           C  
ATOM   5899  C   THR A 402     -25.935  51.962  72.758  1.00  1.52           C  
ATOM   5900  O   THR A 402     -24.809  51.547  73.019  1.00  1.52           O  
ATOM   5901  CB  THR A 402     -27.710  50.753  73.901  1.00  1.52           C  
ATOM   5902  OG1 THR A 402     -28.506  50.605  75.070  1.00  1.52           O  
ATOM   5903  CG2 THR A 402     -26.744  49.769  73.899  1.00  1.52           C  
ATOM   5904  H   THR A 402     -28.782  53.117  73.653  1.00  1.52           H  
ATOM   5905  HA  THR A 402     -26.358  52.026  74.840  1.00  1.52           H  
ATOM   5906  HB  THR A 402     -28.330  50.667  73.032  1.00  1.52           H  
ATOM   5907  HG1 THR A 402     -29.072  49.796  74.957  1.00  1.52           H  
ATOM   5908 1HG2 THR A 402     -27.226  48.827  73.937  1.00  1.52           H  
ATOM   5909 2HG2 THR A 402     -26.118  49.835  73.019  1.00  1.52           H  
ATOM   5910 3HG2 THR A 402     -26.149  49.917  74.782  1.00  1.52           H  
ATOM   5911  N   GLY A 403     -26.281  52.249  71.472  1.00  1.69           N  
ATOM   5912  CA  GLY A 403     -27.593  52.591  70.916  1.00  1.69           C  
ATOM   5913  C   GLY A 403     -28.193  51.445  70.095  1.00  1.69           C  
ATOM   5914  O   GLY A 403     -29.227  51.632  69.464  1.00  1.69           O  
ATOM   5915  H   GLY A 403     -25.545  52.171  70.783  1.00  1.69           H  
ATOM   5916 1HA  GLY A 403     -28.303  52.880  71.670  1.00  1.69           H  
ATOM   5917 2HA  GLY A 403     -27.479  53.459  70.269  1.00  1.69           H  
ATOM   5918  N   CYS A 404     -27.534  50.277  70.090  1.00  1.86           N  
ATOM   5919  CA  CYS A 404     -27.878  49.026  69.357  1.00  1.86           C  
ATOM   5920  C   CYS A 404     -28.399  49.169  67.920  1.00  1.86           C  
ATOM   5921  O   CYS A 404     -27.789  48.659  66.980  1.00  1.86           O  
ATOM   5922  CB  CYS A 404     -28.943  48.252  70.120  1.00  1.86           C  
ATOM   5923  SG  CYS A 404     -28.461  47.789  71.751  1.00  1.86           S  
ATOM   5924  H   CYS A 404     -26.697  50.244  70.652  1.00  1.86           H  
ATOM   5925  HA  CYS A 404     -26.971  48.431  69.295  1.00  1.86           H  
ATOM   5926 1HB  CYS A 404     -29.851  48.848  70.196  1.00  1.86           H  
ATOM   5927 2HB  CYS A 404     -29.197  47.347  69.568  1.00  1.86           H  
ATOM   5928  N   ASP A 405     -29.536  49.849  67.760  1.00  1.99           N  
ATOM   5929  CA  ASP A 405     -30.163  50.127  66.475  1.00  1.99           C  
ATOM   5930  C   ASP A 405     -29.276  51.083  65.682  1.00  1.99           C  
ATOM   5931  O   ASP A 405     -29.321  51.126  64.450  1.00  1.99           O  
ATOM   5932  CB  ASP A 405     -31.557  50.723  66.682  1.00  1.99           C  
ATOM   5933  CG  ASP A 405     -32.580  49.701  67.213  1.00  1.99           C  
ATOM   5934  OD1 ASP A 405     -32.293  48.523  67.199  1.00  1.99           O  
ATOM   5935  OD2 ASP A 405     -33.639  50.114  67.626  1.00  1.99           O  
ATOM   5936  H   ASP A 405     -29.951  50.254  68.586  1.00  1.99           H  
ATOM   5937  HA  ASP A 405     -30.255  49.196  65.916  1.00  1.99           H  
ATOM   5938 1HB  ASP A 405     -31.487  51.552  67.391  1.00  1.99           H  
ATOM   5939 2HB  ASP A 405     -31.920  51.127  65.739  1.00  1.99           H  
ATOM   5940  N   ASP A 406     -28.448  51.824  66.419  1.00  2.06           N  
ATOM   5941  CA  ASP A 406     -27.491  52.761  65.848  1.00  2.06           C  
ATOM   5942  C   ASP A 406     -26.261  52.923  66.754  1.00  2.06           C  
ATOM   5943  O   ASP A 406     -26.242  52.514  67.918  1.00  2.06           O  
ATOM   5944  CB  ASP A 406     -28.191  54.122  65.598  1.00  2.06           C  
ATOM   5945  CG  ASP A 406     -27.499  55.084  64.565  1.00  2.06           C  
ATOM   5946  OD1 ASP A 406     -26.318  54.927  64.306  1.00  2.06           O  
ATOM   5947  OD2 ASP A 406     -28.159  55.958  64.062  1.00  2.06           O  
ATOM   5948  H   ASP A 406     -28.532  51.725  67.429  1.00  2.06           H  
ATOM   5949  HA  ASP A 406     -27.155  52.365  64.889  1.00  2.06           H  
ATOM   5950 1HB  ASP A 406     -29.207  53.936  65.250  1.00  2.06           H  
ATOM   5951 2HB  ASP A 406     -28.277  54.655  66.547  1.00  2.06           H  
ATOM   5952  N   GLU A 407     -25.225  53.522  66.181  1.00  2.03           N  
ATOM   5953  CA  GLU A 407     -23.957  53.813  66.846  1.00  2.03           C  
ATOM   5954  C   GLU A 407     -23.675  55.305  66.879  1.00  2.03           C  
ATOM   5955  O   GLU A 407     -22.771  55.769  67.568  1.00  2.03           O  
ATOM   5956  CB  GLU A 407     -22.793  53.094  66.172  1.00  2.03           C  
ATOM   5957  CG  GLU A 407     -22.822  51.577  66.277  1.00  2.03           C  
ATOM   5958  CD  GLU A 407     -21.628  50.947  65.599  1.00  2.03           C  
ATOM   5959  OE1 GLU A 407     -20.846  51.685  65.027  1.00  2.03           O  
ATOM   5960  OE2 GLU A 407     -21.484  49.751  65.659  1.00  2.03           O  
ATOM   5961  H   GLU A 407     -25.358  53.829  65.223  1.00  2.03           H  
ATOM   5962  HA  GLU A 407     -24.025  53.458  67.869  1.00  2.03           H  
ATOM   5963 1HB  GLU A 407     -22.777  53.353  65.113  1.00  2.03           H  
ATOM   5964 2HB  GLU A 407     -21.854  53.442  66.605  1.00  2.03           H  
ATOM   5965 1HG  GLU A 407     -22.830  51.294  67.327  1.00  2.03           H  
ATOM   5966 2HG  GLU A 407     -23.740  51.204  65.821  1.00  2.03           H  
ATOM   5967  N   ASN A 408     -24.467  56.075  66.152  1.00  1.93           N  
ATOM   5968  CA  ASN A 408     -24.213  57.503  66.075  1.00  1.93           C  
ATOM   5969  C   ASN A 408     -24.875  58.250  67.229  1.00  1.93           C  
ATOM   5970  O   ASN A 408     -24.801  59.477  67.305  1.00  1.93           O  
ATOM   5971  CB  ASN A 408     -24.722  58.046  64.760  1.00  1.93           C  
ATOM   5972  CG  ASN A 408     -23.954  57.525  63.560  1.00  1.93           C  
ATOM   5973  OD1 ASN A 408     -22.773  57.163  63.626  1.00  1.93           O  
ATOM   5974  ND2 ASN A 408     -24.625  57.486  62.443  1.00  1.93           N  
ATOM   5975  H   ASN A 408     -25.215  55.661  65.588  1.00  1.93           H  
ATOM   5976  HA  ASN A 408     -23.144  57.665  66.142  1.00  1.93           H  
ATOM   5977 1HB  ASN A 408     -25.777  57.780  64.646  1.00  1.93           H  
ATOM   5978 2HB  ASN A 408     -24.656  59.135  64.773  1.00  1.93           H  
ATOM   5979 1HD2 ASN A 408     -24.191  57.152  61.610  1.00  1.93           H  
ATOM   5980 2HD2 ASN A 408     -25.585  57.776  62.428  1.00  1.93           H  
ATOM   5981  N   HIS A 409     -25.549  57.508  68.107  1.00  1.76           N  
ATOM   5982  CA  HIS A 409     -26.252  58.099  69.226  1.00  1.76           C  
ATOM   5983  C   HIS A 409     -25.532  57.955  70.561  1.00  1.76           C  
ATOM   5984  O   HIS A 409     -25.256  58.962  71.206  1.00  1.76           O  
ATOM   5985  CB  HIS A 409     -27.626  57.455  69.360  1.00  1.76           C  
ATOM   5986  CG  HIS A 409     -28.532  57.721  68.205  1.00  1.76           C  
ATOM   5987  ND1 HIS A 409     -29.656  56.964  67.960  1.00  1.76           N  
ATOM   5988  CD2 HIS A 409     -28.486  58.656  67.225  1.00  1.76           C  
ATOM   5989  CE1 HIS A 409     -30.263  57.419  66.875  1.00  1.76           C  
ATOM   5990  NE2 HIS A 409     -29.574  58.446  66.414  1.00  1.76           N  
ATOM   5991  H   HIS A 409     -25.556  56.507  67.988  1.00  1.76           H  
ATOM   5992  HA  HIS A 409     -26.390  59.164  69.042  1.00  1.76           H  
ATOM   5993 1HB  HIS A 409     -27.507  56.372  69.462  1.00  1.76           H  
ATOM   5994 2HB  HIS A 409     -28.107  57.817  70.266  1.00  1.76           H  
ATOM   5995  HD2 HIS A 409     -27.727  59.430  67.100  1.00  1.76           H  
ATOM   5996  HE1 HIS A 409     -31.175  57.017  66.438  1.00  1.76           H  
ATOM   5997  HE2 HIS A 409     -29.805  58.989  65.594  1.00  1.76           H  
ATOM   5998  N   ILE A 410     -25.227  56.719  70.987  1.00  1.57           N  
ATOM   5999  CA  ILE A 410     -24.677  55.795  71.983  1.00  1.57           C  
ATOM   6000  C   ILE A 410     -24.675  56.563  73.277  1.00  1.57           C  
ATOM   6001  O   ILE A 410     -25.675  56.614  73.967  1.00  1.57           O  
ATOM   6002  CB  ILE A 410     -23.255  55.268  71.689  1.00  1.57           C  
ATOM   6003  CG1 ILE A 410     -23.236  54.489  70.471  1.00  1.57           C  
ATOM   6004  CG2 ILE A 410     -22.776  54.374  72.831  1.00  1.57           C  
ATOM   6005  CD1 ILE A 410     -21.831  54.154  70.044  1.00  1.57           C  
ATOM   6006  H   ILE A 410     -24.880  57.322  71.722  1.00  1.57           H  
ATOM   6007  HA  ILE A 410     -25.342  54.942  72.097  1.00  1.57           H  
ATOM   6008  HB  ILE A 410     -22.569  56.085  71.555  1.00  1.57           H  
ATOM   6009 1HG1 ILE A 410     -23.787  53.565  70.620  1.00  1.57           H  
ATOM   6010 2HG1 ILE A 410     -23.729  55.058  69.702  1.00  1.57           H  
ATOM   6011 1HG2 ILE A 410     -21.805  54.011  72.603  1.00  1.57           H  
ATOM   6012 2HG2 ILE A 410     -22.736  54.894  73.777  1.00  1.57           H  
ATOM   6013 3HG2 ILE A 410     -23.444  53.541  72.934  1.00  1.57           H  
ATOM   6014 1HD1 ILE A 410     -21.848  53.578  69.120  1.00  1.57           H  
ATOM   6015 2HD1 ILE A 410     -21.286  55.051  69.895  1.00  1.57           H  
ATOM   6016 3HD1 ILE A 410     -21.350  53.576  70.818  1.00  1.57           H  
ATOM   6017  N   ASN A 411     -23.587  57.288  73.531  1.00  1.39           N  
ATOM   6018  CA  ASN A 411     -23.514  58.139  74.699  1.00  1.39           C  
ATOM   6019  C   ASN A 411     -23.979  59.559  74.361  1.00  1.39           C  
ATOM   6020  O   ASN A 411     -23.186  60.198  73.647  1.00  1.39           O  
ATOM   6021  CB  ASN A 411     -22.121  58.083  75.299  1.00  1.39           C  
ATOM   6022  CG  ASN A 411     -21.995  58.749  76.680  1.00  1.39           C  
ATOM   6023  OD1 ASN A 411     -22.724  59.684  77.049  1.00  1.39           O  
ATOM   6024  ND2 ASN A 411     -21.095  58.222  77.463  1.00  1.39           N  
ATOM   6025  H   ASN A 411     -22.785  57.225  72.927  1.00  1.39           H  
ATOM   6026  HA  ASN A 411     -24.203  57.739  75.428  1.00  1.39           H  
ATOM   6027 1HB  ASN A 411     -21.813  57.040  75.390  1.00  1.39           H  
ATOM   6028 2HB  ASN A 411     -21.414  58.566  74.618  1.00  1.39           H  
ATOM   6029 1HD2 ASN A 411     -20.954  58.570  78.384  1.00  1.39           H  
ATOM   6030 2HD2 ASN A 411     -20.535  57.462  77.132  1.00  1.39           H  
ATOM   6031  N   GLU A 412     -25.284  59.551  74.041  1.00  1.26           N  
ATOM   6032  CA  GLU A 412     -26.207  60.633  74.408  1.00  1.26           C  
ATOM   6033  C   GLU A 412     -27.156  60.271  75.585  1.00  1.26           C  
ATOM   6034  O   GLU A 412     -27.843  59.249  75.554  1.00  1.26           O  
ATOM   6035  CB  GLU A 412     -27.036  61.048  73.191  1.00  1.26           C  
ATOM   6036  CG  GLU A 412     -28.030  62.199  73.454  1.00  1.26           C  
ATOM   6037  CD  GLU A 412     -28.764  62.656  72.215  1.00  1.26           C  
ATOM   6038  OE1 GLU A 412     -28.560  62.086  71.171  1.00  1.26           O  
ATOM   6039  OE2 GLU A 412     -29.533  63.581  72.316  1.00  1.26           O  
ATOM   6040  H   GLU A 412     -25.404  59.287  73.069  1.00  1.26           H  
ATOM   6041  HA  GLU A 412     -25.601  61.479  74.707  1.00  1.26           H  
ATOM   6042 1HB  GLU A 412     -26.362  61.363  72.394  1.00  1.26           H  
ATOM   6043 2HB  GLU A 412     -27.589  60.190  72.821  1.00  1.26           H  
ATOM   6044 1HG  GLU A 412     -28.766  61.863  74.188  1.00  1.26           H  
ATOM   6045 2HG  GLU A 412     -27.491  63.035  73.887  1.00  1.26           H  
ATOM   6046  N   TYR A 413     -27.207  61.158  76.591  1.00  1.18           N  
ATOM   6047  CA  TYR A 413     -27.998  61.035  77.828  1.00  1.18           C  
ATOM   6048  C   TYR A 413     -29.491  60.732  77.763  1.00  1.18           C  
ATOM   6049  O   TYR A 413     -29.948  59.768  78.349  1.00  1.18           O  
ATOM   6050  CB  TYR A 413     -27.920  62.339  78.628  1.00  1.18           C  
ATOM   6051  CG  TYR A 413     -26.832  62.522  79.652  1.00  1.18           C  
ATOM   6052  CD1 TYR A 413     -25.515  62.604  79.342  1.00  1.18           C  
ATOM   6053  CD2 TYR A 413     -27.222  62.669  80.950  1.00  1.18           C  
ATOM   6054  CE1 TYR A 413     -24.581  62.803  80.359  1.00  1.18           C  
ATOM   6055  CE2 TYR A 413     -26.309  62.882  81.941  1.00  1.18           C  
ATOM   6056  CZ  TYR A 413     -25.002  62.940  81.661  1.00  1.18           C  
ATOM   6057  OH  TYR A 413     -24.098  63.144  82.679  1.00  1.18           O  
ATOM   6058  H   TYR A 413     -26.626  61.976  76.489  1.00  1.18           H  
ATOM   6059  HA  TYR A 413     -27.554  60.255  78.422  1.00  1.18           H  
ATOM   6060 1HB  TYR A 413     -27.859  63.178  77.929  1.00  1.18           H  
ATOM   6061 2HB  TYR A 413     -28.862  62.433  79.159  1.00  1.18           H  
ATOM   6062  HD1 TYR A 413     -25.216  62.504  78.330  1.00  1.18           H  
ATOM   6063  HD2 TYR A 413     -28.275  62.614  81.183  1.00  1.18           H  
ATOM   6064  HE1 TYR A 413     -23.533  62.862  80.146  1.00  1.18           H  
ATOM   6065  HE2 TYR A 413     -26.625  63.000  82.945  1.00  1.18           H  
ATOM   6066  HH  TYR A 413     -24.575  63.295  83.500  1.00  1.18           H  
ATOM   6067  N   GLU A 414     -30.285  61.573  77.132  1.00  1.16           N  
ATOM   6068  CA  GLU A 414     -31.756  61.437  77.169  1.00  1.16           C  
ATOM   6069  C   GLU A 414     -32.345  61.782  78.577  1.00  1.16           C  
ATOM   6070  O   GLU A 414     -33.250  62.610  78.672  1.00  1.16           O  
ATOM   6071  CB  GLU A 414     -32.234  60.030  76.730  1.00  1.16           C  
ATOM   6072  CG  GLU A 414     -33.744  59.935  76.568  1.00  1.16           C  
ATOM   6073  CD  GLU A 414     -34.228  58.605  76.061  1.00  1.16           C  
ATOM   6074  OE1 GLU A 414     -33.880  58.229  74.948  1.00  1.16           O  
ATOM   6075  OE2 GLU A 414     -34.960  57.958  76.793  1.00  1.16           O  
ATOM   6076  H   GLU A 414     -29.875  62.349  76.631  1.00  1.16           H  
ATOM   6077  HA  GLU A 414     -32.170  62.157  76.460  1.00  1.16           H  
ATOM   6078 1HB  GLU A 414     -31.748  59.736  75.800  1.00  1.16           H  
ATOM   6079 2HB  GLU A 414     -32.006  59.281  77.474  1.00  1.16           H  
ATOM   6080 1HG  GLU A 414     -34.209  60.134  77.528  1.00  1.16           H  
ATOM   6081 2HG  GLU A 414     -34.063  60.716  75.879  1.00  1.16           H  
ATOM   6082  N   GLN A 415     -31.863  61.127  79.657  1.00  1.20           N  
ATOM   6083  CA  GLN A 415     -32.338  61.424  81.025  1.00  1.20           C  
ATOM   6084  C   GLN A 415     -31.208  61.559  82.067  1.00  1.20           C  
ATOM   6085  O   GLN A 415     -30.162  60.901  81.975  1.00  1.20           O  
ATOM   6086  CB  GLN A 415     -33.246  60.326  81.589  1.00  1.20           C  
ATOM   6087  CG  GLN A 415     -34.457  59.956  80.807  1.00  1.20           C  
ATOM   6088  CD  GLN A 415     -35.204  58.820  81.499  1.00  1.20           C  
ATOM   6089  OE1 GLN A 415     -34.624  57.745  81.787  1.00  1.20           O  
ATOM   6090  NE2 GLN A 415     -36.487  59.036  81.784  1.00  1.20           N  
ATOM   6091  H   GLN A 415     -31.146  60.431  79.492  1.00  1.20           H  
ATOM   6092  HA  GLN A 415     -32.877  62.367  80.988  1.00  1.20           H  
ATOM   6093 1HB  GLN A 415     -32.687  59.456  81.812  1.00  1.20           H  
ATOM   6094 2HB  GLN A 415     -33.630  60.686  82.548  1.00  1.20           H  
ATOM   6095 1HG  GLN A 415     -35.106  60.823  80.729  1.00  1.20           H  
ATOM   6096 2HG  GLN A 415     -34.155  59.616  79.820  1.00  1.20           H  
ATOM   6097 1HE2 GLN A 415     -37.025  58.328  82.244  1.00  1.20           H  
ATOM   6098 2HE2 GLN A 415     -36.917  59.908  81.545  1.00  1.20           H  
ATOM   6099  N   TYR A 416     -31.469  62.353  83.114  1.00  1.29           N  
ATOM   6100  CA  TYR A 416     -30.553  62.469  84.260  1.00  1.29           C  
ATOM   6101  C   TYR A 416     -31.280  62.780  85.566  1.00  1.29           C  
ATOM   6102  O   TYR A 416     -32.131  63.659  85.624  1.00  1.29           O  
ATOM   6103  CB  TYR A 416     -29.464  63.500  84.009  1.00  1.29           C  
ATOM   6104  CG  TYR A 416     -28.527  63.622  85.176  1.00  1.29           C  
ATOM   6105  CD1 TYR A 416     -27.529  62.675  85.370  1.00  1.29           C  
ATOM   6106  CD2 TYR A 416     -28.647  64.686  86.043  1.00  1.29           C  
ATOM   6107  CE1 TYR A 416     -26.667  62.793  86.433  1.00  1.29           C  
ATOM   6108  CE2 TYR A 416     -27.786  64.803  87.103  1.00  1.29           C  
ATOM   6109  CZ  TYR A 416     -26.804  63.871  87.305  1.00  1.29           C  
ATOM   6110  OH  TYR A 416     -25.953  64.001  88.377  1.00  1.29           O  
ATOM   6111  H   TYR A 416     -32.354  62.859  83.113  1.00  1.29           H  
ATOM   6112  HA  TYR A 416     -30.065  61.505  84.399  1.00  1.29           H  
ATOM   6113 1HB  TYR A 416     -28.907  63.231  83.154  1.00  1.29           H  
ATOM   6114 2HB  TYR A 416     -29.910  64.476  83.822  1.00  1.29           H  
ATOM   6115  HD1 TYR A 416     -27.437  61.835  84.684  1.00  1.29           H  
ATOM   6116  HD2 TYR A 416     -29.427  65.432  85.887  1.00  1.29           H  
ATOM   6117  HE1 TYR A 416     -25.887  62.048  86.592  1.00  1.29           H  
ATOM   6118  HE2 TYR A 416     -27.885  65.634  87.786  1.00  1.29           H  
ATOM   6119  HH  TYR A 416     -25.619  63.123  88.622  1.00  1.29           H  
ATOM   6120  N   ASP A 417     -30.925  62.051  86.627  1.00  1.43           N  
ATOM   6121  CA  ASP A 417     -31.501  62.161  87.969  1.00  1.43           C  
ATOM   6122  C   ASP A 417     -33.002  61.961  87.891  1.00  1.43           C  
ATOM   6123  O   ASP A 417     -33.780  62.579  88.613  1.00  1.43           O  
ATOM   6124  CB  ASP A 417     -31.152  63.503  88.630  1.00  1.43           C  
ATOM   6125  CG  ASP A 417     -31.365  63.507  90.161  1.00  1.43           C  
ATOM   6126  OD1 ASP A 417     -31.280  62.451  90.758  1.00  1.43           O  
ATOM   6127  OD2 ASP A 417     -31.578  64.566  90.716  1.00  1.43           O  
ATOM   6128  H   ASP A 417     -30.234  61.325  86.482  1.00  1.43           H  
ATOM   6129  HA  ASP A 417     -31.089  61.371  88.584  1.00  1.43           H  
ATOM   6130 1HB  ASP A 417     -30.108  63.724  88.445  1.00  1.43           H  
ATOM   6131 2HB  ASP A 417     -31.735  64.301  88.187  1.00  1.43           H  
ATOM   6132  N   GLY A 418     -33.386  61.052  87.003  1.00  1.59           N  
ATOM   6133  CA  GLY A 418     -34.781  60.702  86.769  1.00  1.59           C  
ATOM   6134  C   GLY A 418     -35.538  61.702  85.870  1.00  1.59           C  
ATOM   6135  O   GLY A 418     -36.719  61.495  85.583  1.00  1.59           O  
ATOM   6136  H   GLY A 418     -32.637  60.574  86.499  1.00  1.59           H  
ATOM   6137 1HA  GLY A 418     -34.825  59.711  86.317  1.00  1.59           H  
ATOM   6138 2HA  GLY A 418     -35.292  60.629  87.729  1.00  1.59           H  
ATOM   6139  N   TYR A 419     -34.873  62.763  85.404  1.00  1.77           N  
ATOM   6140  CA  TYR A 419     -35.543  63.783  84.604  1.00  1.77           C  
ATOM   6141  C   TYR A 419     -35.270  63.668  83.120  1.00  1.77           C  
ATOM   6142  O   TYR A 419     -34.163  63.353  82.691  1.00  1.77           O  
ATOM   6143  CB  TYR A 419     -35.075  65.184  84.999  1.00  1.77           C  
ATOM   6144  CG  TYR A 419     -35.414  65.671  86.372  1.00  1.77           C  
ATOM   6145  CD1 TYR A 419     -34.582  65.339  87.401  1.00  1.77           C  
ATOM   6146  CD2 TYR A 419     -36.512  66.495  86.598  1.00  1.77           C  
ATOM   6147  CE1 TYR A 419     -34.812  65.791  88.666  1.00  1.77           C  
ATOM   6148  CE2 TYR A 419     -36.754  66.967  87.877  1.00  1.77           C  
ATOM   6149  CZ  TYR A 419     -35.893  66.608  88.916  1.00  1.77           C  
ATOM   6150  OH  TYR A 419     -36.093  67.063  90.194  1.00  1.77           O  
ATOM   6151  H   TYR A 419     -33.896  62.910  85.646  1.00  1.77           H  
ATOM   6152  HA  TYR A 419     -36.619  63.698  84.760  1.00  1.77           H  
ATOM   6153 1HB  TYR A 419     -33.994  65.255  84.874  1.00  1.77           H  
ATOM   6154 2HB  TYR A 419     -35.511  65.872  84.307  1.00  1.77           H  
ATOM   6155  HD1 TYR A 419     -33.727  64.709  87.204  1.00  1.77           H  
ATOM   6156  HD2 TYR A 419     -37.166  66.775  85.772  1.00  1.77           H  
ATOM   6157  HE1 TYR A 419     -34.126  65.505  89.472  1.00  1.77           H  
ATOM   6158  HE2 TYR A 419     -37.606  67.619  88.060  1.00  1.77           H  
ATOM   6159  HH  TYR A 419     -35.396  66.720  90.765  1.00  1.77           H  
ATOM   6160  N   THR A 420     -36.260  64.042  82.323  1.00  1.97           N  
ATOM   6161  CA  THR A 420     -36.076  64.122  80.878  1.00  1.97           C  
ATOM   6162  C   THR A 420     -35.653  65.520  80.492  1.00  1.97           C  
ATOM   6163  O   THR A 420     -35.202  65.761  79.370  1.00  1.97           O  
ATOM   6164  CB  THR A 420     -37.386  63.851  80.148  1.00  1.97           C  
ATOM   6165  OG1 THR A 420     -38.344  64.873  80.525  1.00  1.97           O  
ATOM   6166  CG2 THR A 420     -37.933  62.484  80.519  1.00  1.97           C  
ATOM   6167  H   THR A 420     -37.162  64.267  82.722  1.00  1.97           H  
ATOM   6168  HA  THR A 420     -35.305  63.418  80.561  1.00  1.97           H  
ATOM   6169  HB  THR A 420     -37.219  63.901  79.073  1.00  1.97           H  
ATOM   6170  HG1 THR A 420     -37.990  65.785  80.338  1.00  1.97           H  
ATOM   6171 1HG2 THR A 420     -38.872  62.320  79.990  1.00  1.97           H  
ATOM   6172 2HG2 THR A 420     -37.220  61.722  80.231  1.00  1.97           H  
ATOM   6173 3HG2 THR A 420     -38.106  62.439  81.594  1.00  1.97           H  
ATOM   6174  N   THR A 421     -35.844  66.433  81.437  1.00  2.17           N  
ATOM   6175  CA  THR A 421     -35.647  67.852  81.249  1.00  2.17           C  
ATOM   6176  C   THR A 421     -34.775  68.401  82.374  1.00  2.17           C  
ATOM   6177  O   THR A 421     -34.938  68.039  83.533  1.00  2.17           O  
ATOM   6178  CB  THR A 421     -37.028  68.519  81.168  1.00  2.17           C  
ATOM   6179  OG1 THR A 421     -37.794  67.840  80.141  1.00  2.17           O  
ATOM   6180  CG2 THR A 421     -36.912  69.984  80.765  1.00  2.17           C  
ATOM   6181  H   THR A 421     -36.173  66.109  82.331  1.00  2.17           H  
ATOM   6182  HA  THR A 421     -35.110  68.022  80.334  1.00  2.17           H  
ATOM   6183  HB  THR A 421     -37.540  68.440  82.129  1.00  2.17           H  
ATOM   6184  HG1 THR A 421     -38.546  68.394  79.890  1.00  2.17           H  
ATOM   6185 1HG2 THR A 421     -37.909  70.409  80.685  1.00  2.17           H  
ATOM   6186 2HG2 THR A 421     -36.346  70.539  81.489  1.00  2.17           H  
ATOM   6187 3HG2 THR A 421     -36.437  70.046  79.809  1.00  2.17           H  
ATOM   6188  N   THR A 422     -33.852  69.285  82.022  1.00  2.39           N  
ATOM   6189  CA  THR A 422     -32.875  69.834  82.964  1.00  2.39           C  
ATOM   6190  C   THR A 422     -33.446  70.873  83.955  1.00  2.39           C  
ATOM   6191  O   THR A 422     -32.810  71.220  84.950  1.00  2.39           O  
ATOM   6192  CB  THR A 422     -31.713  70.448  82.151  1.00  2.39           C  
ATOM   6193  OG1 THR A 422     -32.210  71.453  81.304  1.00  2.39           O  
ATOM   6194  CG2 THR A 422     -31.086  69.420  81.287  1.00  2.39           C  
ATOM   6195  H   THR A 422     -33.813  69.590  81.045  1.00  2.39           H  
ATOM   6196  HA  THR A 422     -32.477  69.006  83.551  1.00  2.39           H  
ATOM   6197  HB  THR A 422     -30.969  70.874  82.830  1.00  2.39           H  
ATOM   6198  HG1 THR A 422     -32.792  71.050  80.624  1.00  2.39           H  
ATOM   6199 1HG2 THR A 422     -30.280  69.859  80.705  1.00  2.39           H  
ATOM   6200 2HG2 THR A 422     -30.695  68.646  81.923  1.00  2.39           H  
ATOM   6201 3HG2 THR A 422     -31.839  69.018  80.613  1.00  2.39           H  
ATOM   6202  N   ALA A 423     -34.658  71.331  83.687  1.00  2.64           N  
ATOM   6203  CA  ALA A 423     -35.368  72.361  84.447  1.00  2.64           C  
ATOM   6204  C   ALA A 423     -34.455  73.568  84.700  1.00  2.64           C  
ATOM   6205  O   ALA A 423     -33.590  73.873  83.898  1.00  2.64           O  
ATOM   6206  CB  ALA A 423     -35.878  71.782  85.766  1.00  2.64           C  
ATOM   6207  H   ALA A 423     -35.111  70.951  82.873  1.00  2.64           H  
ATOM   6208  HA  ALA A 423     -36.222  72.687  83.854  1.00  2.64           H  
ATOM   6209 1HB  ALA A 423     -36.446  72.528  86.317  1.00  2.64           H  
ATOM   6210 2HB  ALA A 423     -36.526  70.937  85.553  1.00  2.64           H  
ATOM   6211 3HB  ALA A 423     -35.037  71.447  86.368  1.00  2.64           H  
ATOM   6212  N   LEU A 424     -34.637  74.266  85.807  1.00  2.92           N  
ATOM   6213  CA  LEU A 424     -33.861  75.448  86.237  1.00  2.92           C  
ATOM   6214  C   LEU A 424     -33.855  76.694  85.321  1.00  2.92           C  
ATOM   6215  O   LEU A 424     -33.834  77.807  85.846  1.00  2.92           O  
ATOM   6216  CB  LEU A 424     -32.408  75.054  86.503  1.00  2.92           C  
ATOM   6217  CG  LEU A 424     -31.540  76.142  87.208  1.00  2.92           C  
ATOM   6218  CD1 LEU A 424     -30.464  75.470  87.972  1.00  2.92           C  
ATOM   6219  CD2 LEU A 424     -30.955  77.083  86.252  1.00  2.92           C  
ATOM   6220  H   LEU A 424     -35.374  73.970  86.419  1.00  2.92           H  
ATOM   6221  HA  LEU A 424     -34.285  75.777  87.171  1.00  2.92           H  
ATOM   6222 1HB  LEU A 424     -32.394  74.157  87.120  1.00  2.92           H  
ATOM   6223 2HB  LEU A 424     -31.930  74.824  85.550  1.00  2.92           H  
ATOM   6224  HG  LEU A 424     -32.154  76.699  87.882  1.00  2.92           H  
ATOM   6225 1HD1 LEU A 424     -29.866  76.210  88.491  1.00  2.92           H  
ATOM   6226 2HD1 LEU A 424     -30.942  74.833  88.674  1.00  2.92           H  
ATOM   6227 3HD1 LEU A 424     -29.829  74.892  87.304  1.00  2.92           H  
ATOM   6228 1HD2 LEU A 424     -30.357  77.813  86.795  1.00  2.92           H  
ATOM   6229 2HD2 LEU A 424     -30.319  76.549  85.549  1.00  2.92           H  
ATOM   6230 3HD2 LEU A 424     -31.750  77.593  85.725  1.00  2.92           H  
ATOM   6231  N   TRP A 425     -33.969  76.542  83.996  1.00  3.20           N  
ATOM   6232  CA  TRP A 425     -34.020  77.711  83.116  1.00  3.20           C  
ATOM   6233  C   TRP A 425     -35.448  78.173  82.909  1.00  3.20           C  
ATOM   6234  O   TRP A 425     -36.334  77.365  82.603  1.00  3.20           O  
ATOM   6235  CB  TRP A 425     -33.481  77.414  81.723  1.00  3.20           C  
ATOM   6236  CG  TRP A 425     -32.034  77.069  81.663  1.00  3.20           C  
ATOM   6237  CD1 TRP A 425     -31.129  77.171  82.656  1.00  3.20           C  
ATOM   6238  CD2 TRP A 425     -31.326  76.522  80.529  1.00  3.20           C  
ATOM   6239  NE1 TRP A 425     -29.909  76.718  82.237  1.00  3.20           N  
ATOM   6240  CE2 TRP A 425     -30.017  76.309  80.933  1.00  3.20           C  
ATOM   6241  CE3 TRP A 425     -31.701  76.195  79.222  1.00  3.20           C  
ATOM   6242  CZ2 TRP A 425     -29.065  75.775  80.078  1.00  3.20           C  
ATOM   6243  CZ3 TRP A 425     -30.750  75.664  78.370  1.00  3.20           C  
ATOM   6244  CH2 TRP A 425     -29.462  75.459  78.790  1.00  3.20           C  
ATOM   6245  H   TRP A 425     -33.949  75.606  83.620  1.00  3.20           H  
ATOM   6246  HA  TRP A 425     -33.446  78.498  83.570  1.00  3.20           H  
ATOM   6247 1HB  TRP A 425     -34.062  76.662  81.278  1.00  3.20           H  
ATOM   6248 2HB  TRP A 425     -33.636  78.292  81.107  1.00  3.20           H  
ATOM   6249  HD1 TRP A 425     -31.347  77.554  83.626  1.00  3.20           H  
ATOM   6250  HE1 TRP A 425     -29.064  76.690  82.801  1.00  3.20           H  
ATOM   6251  HE3 TRP A 425     -32.725  76.350  78.885  1.00  3.20           H  
ATOM   6252  HZ2 TRP A 425     -28.039  75.613  80.390  1.00  3.20           H  
ATOM   6253  HZ3 TRP A 425     -31.054  75.408  77.355  1.00  3.20           H  
ATOM   6254  HH2 TRP A 425     -28.735  75.040  78.095  1.00  3.20           H  
ATOM   6255  N   ALA A 426     -35.672  79.477  83.001  1.00  3.47           N  
ATOM   6256  CA  ALA A 426     -37.018  79.989  82.744  1.00  3.47           C  
ATOM   6257  C   ALA A 426     -37.097  81.479  82.444  1.00  3.47           C  
ATOM   6258  O   ALA A 426     -36.355  82.310  82.979  1.00  3.47           O  
ATOM   6259  CB  ALA A 426     -37.911  79.704  83.928  1.00  3.47           C  
ATOM   6260  H   ALA A 426     -34.888  80.088  83.248  1.00  3.47           H  
ATOM   6261  HA  ALA A 426     -37.405  79.463  81.873  1.00  3.47           H  
ATOM   6262 1HB  ALA A 426     -38.924  80.045  83.720  1.00  3.47           H  
ATOM   6263 2HB  ALA A 426     -37.921  78.656  84.107  1.00  3.47           H  
ATOM   6264 3HB  ALA A 426     -37.531  80.213  84.798  1.00  3.47           H  
ATOM   6265  N   ASP A 427     -38.133  81.844  81.692  1.00  3.70           N  
ATOM   6266  CA  ASP A 427     -38.387  83.251  81.455  1.00  3.70           C  
ATOM   6267  C   ASP A 427     -39.121  83.839  82.631  1.00  3.70           C  
ATOM   6268  O   ASP A 427     -40.348  83.855  82.699  1.00  3.70           O  
ATOM   6269  CB  ASP A 427     -39.205  83.488  80.193  1.00  3.70           C  
ATOM   6270  CG  ASP A 427     -39.426  85.014  79.883  1.00  3.70           C  
ATOM   6271  OD1 ASP A 427     -39.203  85.866  80.753  1.00  3.70           O  
ATOM   6272  OD2 ASP A 427     -39.834  85.300  78.774  1.00  3.70           O  
ATOM   6273  H   ASP A 427     -38.727  81.143  81.274  1.00  3.70           H  
ATOM   6274  HA  ASP A 427     -37.433  83.767  81.349  1.00  3.70           H  
ATOM   6275 1HB  ASP A 427     -38.694  83.036  79.341  1.00  3.70           H  
ATOM   6276 2HB  ASP A 427     -40.176  83.006  80.290  1.00  3.70           H  
ATOM   6277  N   LEU A 428     -38.330  84.348  83.543  1.00  3.89           N  
ATOM   6278  CA  LEU A 428     -38.788  84.934  84.783  1.00  3.89           C  
ATOM   6279  C   LEU A 428     -38.717  86.455  84.695  1.00  3.89           C  
ATOM   6280  O   LEU A 428     -38.629  87.143  85.726  1.00  3.89           O  
ATOM   6281  CB  LEU A 428     -37.917  84.408  85.903  1.00  3.89           C  
ATOM   6282  CG  LEU A 428     -37.952  82.917  86.075  1.00  3.89           C  
ATOM   6283  CD1 LEU A 428     -36.980  82.542  87.092  1.00  3.89           C  
ATOM   6284  CD2 LEU A 428     -39.343  82.469  86.478  1.00  3.89           C  
ATOM   6285  H   LEU A 428     -37.332  84.234  83.371  1.00  3.89           H  
ATOM   6286  HA  LEU A 428     -39.823  84.638  84.956  1.00  3.89           H  
ATOM   6287 1HB  LEU A 428     -36.900  84.676  85.682  1.00  3.89           H  
ATOM   6288 2HB  LEU A 428     -38.215  84.870  86.844  1.00  3.89           H  
ATOM   6289  HG  LEU A 428     -37.676  82.445  85.152  1.00  3.89           H  
ATOM   6290 1HD1 LEU A 428     -36.993  81.461  87.220  1.00  3.89           H  
ATOM   6291 2HD1 LEU A 428     -35.985  82.859  86.789  1.00  3.89           H  
ATOM   6292 3HD1 LEU A 428     -37.260  83.037  88.014  1.00  3.89           H  
ATOM   6293 1HD2 LEU A 428     -39.355  81.381  86.601  1.00  3.89           H  
ATOM   6294 2HD2 LEU A 428     -39.627  82.941  87.424  1.00  3.89           H  
ATOM   6295 3HD2 LEU A 428     -40.057  82.753  85.703  1.00  3.89           H  
ATOM   6296  N   GLY A 429     -38.681  86.965  83.458  1.00  4.03           N  
ATOM   6297  CA  GLY A 429     -38.618  88.389  83.206  1.00  4.03           C  
ATOM   6298  C   GLY A 429     -37.415  88.995  83.894  1.00  4.03           C  
ATOM   6299  O   GLY A 429     -36.312  88.452  83.851  1.00  4.03           O  
ATOM   6300  H   GLY A 429     -38.763  86.347  82.634  1.00  4.03           H  
ATOM   6301 1HA  GLY A 429     -38.556  88.558  82.129  1.00  4.03           H  
ATOM   6302 2HA  GLY A 429     -39.531  88.866  83.557  1.00  4.03           H  
ATOM   6303  N   GLU A 430     -37.643  90.103  84.582  1.00  4.14           N  
ATOM   6304  CA  GLU A 430     -36.573  90.774  85.298  1.00  4.14           C  
ATOM   6305  C   GLU A 430     -36.412  90.249  86.723  1.00  4.14           C  
ATOM   6306  O   GLU A 430     -35.482  90.656  87.427  1.00  4.14           O  
ATOM   6307  CB  GLU A 430     -36.830  92.281  85.324  1.00  4.14           C  
ATOM   6308  CG  GLU A 430     -36.804  92.942  83.946  1.00  4.14           C  
ATOM   6309  CD  GLU A 430     -37.095  94.427  83.984  1.00  4.14           C  
ATOM   6310  OE1 GLU A 430     -37.324  94.945  85.052  1.00  4.14           O  
ATOM   6311  OE2 GLU A 430     -37.088  95.040  82.941  1.00  4.14           O  
ATOM   6312  H   GLU A 430     -38.571  90.499  84.593  1.00  4.14           H  
ATOM   6313  HA  GLU A 430     -35.639  90.593  84.764  1.00  4.14           H  
ATOM   6314 1HB  GLU A 430     -37.802  92.477  85.776  1.00  4.14           H  
ATOM   6315 2HB  GLU A 430     -36.075  92.767  85.943  1.00  4.14           H  
ATOM   6316 1HG  GLU A 430     -35.821  92.787  83.502  1.00  4.14           H  
ATOM   6317 2HG  GLU A 430     -37.538  92.450  83.308  1.00  4.14           H  
ATOM   6318  N   ARG A 431     -37.339  89.386  87.171  1.00  4.23           N  
ATOM   6319  CA  ARG A 431     -37.286  88.882  88.541  1.00  4.23           C  
ATOM   6320  C   ARG A 431     -36.107  87.946  88.632  1.00  4.23           C  
ATOM   6321  O   ARG A 431     -35.345  87.946  89.599  1.00  4.23           O  
ATOM   6322  CB  ARG A 431     -38.558  88.118  88.902  1.00  4.23           C  
ATOM   6323  CG  ARG A 431     -39.800  88.974  88.983  1.00  4.23           C  
ATOM   6324  CD  ARG A 431     -40.990  88.275  89.605  1.00  4.23           C  
ATOM   6325  NE  ARG A 431     -41.446  87.088  88.847  1.00  4.23           N  
ATOM   6326  CZ  ARG A 431     -42.251  87.136  87.755  1.00  4.23           C  
ATOM   6327  NH1 ARG A 431     -42.620  88.299  87.252  1.00  4.23           N  
ATOM   6328  NH2 ARG A 431     -42.672  86.014  87.188  1.00  4.23           N  
ATOM   6329  H   ARG A 431     -38.055  89.032  86.538  1.00  4.23           H  
ATOM   6330  HA  ARG A 431     -37.146  89.713  89.231  1.00  4.23           H  
ATOM   6331 1HB  ARG A 431     -38.741  87.330  88.183  1.00  4.23           H  
ATOM   6332 2HB  ARG A 431     -38.428  87.640  89.874  1.00  4.23           H  
ATOM   6333 1HG  ARG A 431     -39.584  89.864  89.573  1.00  4.23           H  
ATOM   6334 2HG  ARG A 431     -40.080  89.273  87.972  1.00  4.23           H  
ATOM   6335 1HD  ARG A 431     -40.719  87.944  90.607  1.00  4.23           H  
ATOM   6336 2HD  ARG A 431     -41.823  88.973  89.672  1.00  4.23           H  
ATOM   6337  HE  ARG A 431     -41.218  86.149  89.227  1.00  4.23           H  
ATOM   6338 1HH1 ARG A 431     -42.301  89.155  87.678  1.00  4.23           H  
ATOM   6339 2HH1 ARG A 431     -43.218  88.330  86.439  1.00  4.23           H  
ATOM   6340 1HH2 ARG A 431     -42.409  85.102  87.596  1.00  4.23           H  
ATOM   6341 2HH2 ARG A 431     -43.270  86.046  86.382  1.00  4.23           H  
ATOM   6342  N   ARG A 432     -35.990  87.101  87.611  1.00  4.36           N  
ATOM   6343  CA  ARG A 432     -34.896  86.143  87.425  1.00  4.36           C  
ATOM   6344  C   ARG A 432     -34.740  85.044  88.494  1.00  4.36           C  
ATOM   6345  O   ARG A 432     -34.071  84.049  88.240  1.00  4.36           O  
ATOM   6346  CB  ARG A 432     -33.587  86.907  87.306  1.00  4.36           C  
ATOM   6347  CG  ARG A 432     -33.457  87.769  86.067  1.00  4.36           C  
ATOM   6348  CD  ARG A 432     -32.283  88.665  86.171  1.00  4.36           C  
ATOM   6349  NE  ARG A 432     -32.547  89.740  87.128  1.00  4.36           N  
ATOM   6350  CZ  ARG A 432     -31.615  90.466  87.777  1.00  4.36           C  
ATOM   6351  NH1 ARG A 432     -30.325  90.245  87.612  1.00  4.36           N  
ATOM   6352  NH2 ARG A 432     -32.010  91.424  88.601  1.00  4.36           N  
ATOM   6353  H   ARG A 432     -36.716  87.151  86.893  1.00  4.36           H  
ATOM   6354  HA  ARG A 432     -35.060  85.653  86.469  1.00  4.36           H  
ATOM   6355 1HB  ARG A 432     -33.409  87.533  88.174  1.00  4.36           H  
ATOM   6356 2HB  ARG A 432     -32.771  86.197  87.252  1.00  4.36           H  
ATOM   6357 1HG  ARG A 432     -33.345  87.140  85.195  1.00  4.36           H  
ATOM   6358 2HG  ARG A 432     -34.348  88.379  85.950  1.00  4.36           H  
ATOM   6359 1HD  ARG A 432     -31.412  88.100  86.514  1.00  4.36           H  
ATOM   6360 2HD  ARG A 432     -32.069  89.111  85.200  1.00  4.36           H  
ATOM   6361  HE  ARG A 432     -33.540  89.992  87.297  1.00  4.36           H  
ATOM   6362 1HH1 ARG A 432     -29.978  89.499  86.981  1.00  4.36           H  
ATOM   6363 2HH1 ARG A 432     -29.659  90.810  88.120  1.00  4.36           H  
ATOM   6364 1HH2 ARG A 432     -33.004  91.595  88.730  1.00  4.36           H  
ATOM   6365 2HH2 ARG A 432     -31.330  91.978  89.098  1.00  4.36           H  
ATOM   6366  N   ASN A 433     -35.360  85.194  89.656  1.00  4.53           N  
ATOM   6367  CA  ASN A 433     -35.253  84.248  90.764  1.00  4.53           C  
ATOM   6368  C   ASN A 433     -36.633  83.989  91.335  1.00  4.53           C  
ATOM   6369  O   ASN A 433     -37.175  84.854  92.021  1.00  4.53           O  
ATOM   6370  CB  ASN A 433     -34.364  84.775  91.869  1.00  4.53           C  
ATOM   6371  CG  ASN A 433     -34.119  83.751  93.008  1.00  4.53           C  
ATOM   6372  OD1 ASN A 433     -34.805  82.717  93.183  1.00  4.53           O  
ATOM   6373  ND2 ASN A 433     -33.135  84.061  93.819  1.00  4.53           N  
ATOM   6374  H   ASN A 433     -35.884  86.050  89.798  1.00  4.53           H  
ATOM   6375  HA  ASN A 433     -34.815  83.340  90.387  1.00  4.53           H  
ATOM   6376 1HB  ASN A 433     -33.419  85.072  91.444  1.00  4.53           H  
ATOM   6377 2HB  ASN A 433     -34.817  85.669  92.296  1.00  4.53           H  
ATOM   6378 1HD2 ASN A 433     -32.907  83.460  94.586  1.00  4.53           H  
ATOM   6379 2HD2 ASN A 433     -32.619  84.907  93.688  1.00  4.53           H  
ATOM   6380  N   PRO A 434     -37.239  82.826  91.075  1.00  4.74           N  
ATOM   6381  CA  PRO A 434     -38.597  82.538  91.449  1.00  4.74           C  
ATOM   6382  C   PRO A 434     -38.730  82.360  92.963  1.00  4.74           C  
ATOM   6383  O   PRO A 434     -39.801  82.578  93.533  1.00  4.74           O  
ATOM   6384  CB  PRO A 434     -38.838  81.206  90.718  1.00  4.74           C  
ATOM   6385  CG  PRO A 434     -37.474  80.559  90.639  1.00  4.74           C  
ATOM   6386  CD  PRO A 434     -36.492  81.679  90.522  1.00  4.74           C  
ATOM   6387  HA  PRO A 434     -39.260  83.335  91.079  1.00  4.74           H  
ATOM   6388 1HB  PRO A 434     -39.557  80.591  91.285  1.00  4.74           H  
ATOM   6389 2HB  PRO A 434     -39.289  81.395  89.732  1.00  4.74           H  
ATOM   6390 1HG  PRO A 434     -37.310  79.961  91.547  1.00  4.74           H  
ATOM   6391 2HG  PRO A 434     -37.441  79.865  89.787  1.00  4.74           H  
ATOM   6392 1HD  PRO A 434     -35.636  81.426  91.163  1.00  4.74           H  
ATOM   6393 2HD  PRO A 434     -36.192  81.828  89.509  1.00  4.74           H  
ATOM   6394  N   THR A 435     -37.618  82.068  93.639  1.00  5.00           N  
ATOM   6395  CA  THR A 435     -37.658  81.732  95.054  1.00  5.00           C  
ATOM   6396  C   THR A 435     -38.719  80.658  95.345  1.00  5.00           C  
ATOM   6397  O   THR A 435     -39.508  80.248  94.479  1.00  5.00           O  
ATOM   6398  CB  THR A 435     -37.894  82.980  95.943  1.00  5.00           C  
ATOM   6399  OG1 THR A 435     -39.188  83.570  95.685  1.00  5.00           O  
ATOM   6400  CG2 THR A 435     -36.796  84.003  95.663  1.00  5.00           C  
ATOM   6401  H   THR A 435     -36.709  82.043  93.183  1.00  5.00           H  
ATOM   6402  HA  THR A 435     -36.688  81.321  95.329  1.00  5.00           H  
ATOM   6403  HB  THR A 435     -37.843  82.699  96.991  1.00  5.00           H  
ATOM   6404  HG1 THR A 435     -39.308  83.712  94.732  1.00  5.00           H  
ATOM   6405 1HG2 THR A 435     -36.940  84.877  96.296  1.00  5.00           H  
ATOM   6406 2HG2 THR A 435     -35.823  83.558  95.877  1.00  5.00           H  
ATOM   6407 3HG2 THR A 435     -36.835  84.303  94.618  1.00  5.00           H  
ATOM   6408  N   LEU A 436     -38.728  80.179  96.573  1.00  5.30           N  
ATOM   6409  CA  LEU A 436     -39.712  79.175  96.950  1.00  5.30           C  
ATOM   6410  C   LEU A 436     -41.142  79.711  96.820  1.00  5.30           C  
ATOM   6411  O   LEU A 436     -42.067  78.958  96.508  1.00  5.30           O  
ATOM   6412  CB  LEU A 436     -39.438  78.713  98.384  1.00  5.30           C  
ATOM   6413  CG  LEU A 436     -38.139  77.893  98.565  1.00  5.30           C  
ATOM   6414  CD1 LEU A 436     -37.865  77.664 100.047  1.00  5.30           C  
ATOM   6415  CD2 LEU A 436     -38.284  76.576  97.836  1.00  5.30           C  
ATOM   6416  H   LEU A 436     -38.030  80.504  97.244  1.00  5.30           H  
ATOM   6417  HA  LEU A 436     -39.606  78.325  96.285  1.00  5.30           H  
ATOM   6418 1HB  LEU A 436     -39.369  79.592  99.024  1.00  5.30           H  
ATOM   6419 2HB  LEU A 436     -40.274  78.102  98.720  1.00  5.30           H  
ATOM   6420  HG  LEU A 436     -37.302  78.442  98.147  1.00  5.30           H  
ATOM   6421 1HD1 LEU A 436     -36.943  77.092 100.158  1.00  5.30           H  
ATOM   6422 2HD1 LEU A 436     -37.757  78.629 100.547  1.00  5.30           H  
ATOM   6423 3HD1 LEU A 436     -38.691  77.112 100.494  1.00  5.30           H  
ATOM   6424 1HD2 LEU A 436     -37.367  75.997  97.949  1.00  5.30           H  
ATOM   6425 2HD2 LEU A 436     -39.122  76.019  98.254  1.00  5.30           H  
ATOM   6426 3HD2 LEU A 436     -38.465  76.766  96.784  1.00  5.30           H  
ATOM   6427  N   ALA A 437     -41.331  81.009  97.082  1.00  5.61           N  
ATOM   6428  CA  ALA A 437     -42.656  81.621  97.023  1.00  5.61           C  
ATOM   6429  C   ALA A 437     -43.299  81.564  95.628  1.00  5.61           C  
ATOM   6430  O   ALA A 437     -44.499  81.286  95.518  1.00  5.61           O  
ATOM   6431  CB  ALA A 437     -42.569  83.066  97.470  1.00  5.61           C  
ATOM   6432  H   ALA A 437     -40.531  81.583  97.316  1.00  5.61           H  
ATOM   6433  HA  ALA A 437     -43.301  81.076  97.711  1.00  5.61           H  
ATOM   6434 1HB  ALA A 437     -43.563  83.511  97.467  1.00  5.61           H  
ATOM   6435 2HB  ALA A 437     -42.152  83.111  98.474  1.00  5.61           H  
ATOM   6436 3HB  ALA A 437     -41.922  83.614  96.782  1.00  5.61           H  
ATOM   6437  N   GLU A 438     -42.530  81.784  94.552  1.00  5.92           N  
ATOM   6438  CA  GLU A 438     -43.153  81.739  93.235  1.00  5.92           C  
ATOM   6439  C   GLU A 438     -43.436  80.292  92.907  1.00  5.92           C  
ATOM   6440  O   GLU A 438     -44.430  79.977  92.267  1.00  5.92           O  
ATOM   6441  CB  GLU A 438     -42.323  82.436  92.155  1.00  5.92           C  
ATOM   6442  CG  GLU A 438     -42.996  82.579  90.806  1.00  5.92           C  
ATOM   6443  CD  GLU A 438     -42.278  83.547  89.837  1.00  5.92           C  
ATOM   6444  OE1 GLU A 438     -41.483  84.350  90.280  1.00  5.92           O  
ATOM   6445  OE2 GLU A 438     -42.538  83.475  88.657  1.00  5.92           O  
ATOM   6446  H   GLU A 438     -41.529  81.996  94.606  1.00  5.92           H  
ATOM   6447  HA  GLU A 438     -44.107  82.262  93.287  1.00  5.92           H  
ATOM   6448 1HB  GLU A 438     -41.998  83.416  92.497  1.00  5.92           H  
ATOM   6449 2HB  GLU A 438     -41.457  81.836  91.967  1.00  5.92           H  
ATOM   6450 1HG  GLU A 438     -43.054  81.592  90.345  1.00  5.92           H  
ATOM   6451 2HG  GLU A 438     -44.010  82.934  90.978  1.00  5.92           H  
ATOM   6452  N   ILE A 439     -42.585  79.377  93.357  1.00  6.23           N  
ATOM   6453  CA  ILE A 439     -42.897  77.982  93.080  1.00  6.23           C  
ATOM   6454  C   ILE A 439     -44.231  77.618  93.736  1.00  6.23           C  
ATOM   6455  O   ILE A 439     -45.109  77.034  93.100  1.00  6.23           O  
ATOM   6456  CB  ILE A 439     -41.832  77.032  93.638  1.00  6.23           C  
ATOM   6457  CG1 ILE A 439     -40.502  77.191  92.883  1.00  6.23           C  
ATOM   6458  CG2 ILE A 439     -42.357  75.604  93.546  1.00  6.23           C  
ATOM   6459  CD1 ILE A 439     -39.338  76.507  93.567  1.00  6.23           C  
ATOM   6460  H   ILE A 439     -41.736  79.645  93.866  1.00  6.23           H  
ATOM   6461  HA  ILE A 439     -42.990  77.842  92.009  1.00  6.23           H  
ATOM   6462  HB  ILE A 439     -41.643  77.275  94.679  1.00  6.23           H  
ATOM   6463 1HG1 ILE A 439     -40.613  76.770  91.895  1.00  6.23           H  
ATOM   6464 2HG1 ILE A 439     -40.272  78.258  92.787  1.00  6.23           H  
ATOM   6465 1HG2 ILE A 439     -41.622  74.942  93.970  1.00  6.23           H  
ATOM   6466 2HG2 ILE A 439     -43.283  75.515  94.108  1.00  6.23           H  
ATOM   6467 3HG2 ILE A 439     -42.539  75.336  92.502  1.00  6.23           H  
ATOM   6468 1HD1 ILE A 439     -38.440  76.648  93.000  1.00  6.23           H  
ATOM   6469 2HD1 ILE A 439     -39.206  76.932  94.547  1.00  6.23           H  
ATOM   6470 3HD1 ILE A 439     -39.538  75.449  93.660  1.00  6.23           H  
ATOM   6471  N   ALA A 440     -44.399  78.022  95.000  1.00  6.56           N  
ATOM   6472  CA  ALA A 440     -45.609  77.757  95.776  1.00  6.56           C  
ATOM   6473  C   ALA A 440     -46.865  78.329  95.107  1.00  6.56           C  
ATOM   6474  O   ALA A 440     -47.954  77.751  95.204  1.00  6.56           O  
ATOM   6475  CB  ALA A 440     -45.454  78.350  97.161  1.00  6.56           C  
ATOM   6476  H   ALA A 440     -43.629  78.508  95.461  1.00  6.56           H  
ATOM   6477  HA  ALA A 440     -45.726  76.679  95.860  1.00  6.56           H  
ATOM   6478 1HB  ALA A 440     -46.335  78.131  97.756  1.00  6.56           H  
ATOM   6479 2HB  ALA A 440     -44.572  77.923  97.639  1.00  6.56           H  
ATOM   6480 3HB  ALA A 440     -45.333  79.427  97.078  1.00  6.56           H  
ATOM   6481  N   ALA A 441     -46.707  79.480  94.444  1.00  6.91           N  
ATOM   6482  CA  ALA A 441     -47.774  80.185  93.730  1.00  6.91           C  
ATOM   6483  C   ALA A 441     -48.358  79.378  92.567  1.00  6.91           C  
ATOM   6484  O   ALA A 441     -49.470  79.662  92.110  1.00  6.91           O  
ATOM   6485  CB  ALA A 441     -47.257  81.504  93.181  1.00  6.91           C  
ATOM   6486  H   ALA A 441     -45.785  79.918  94.459  1.00  6.91           H  
ATOM   6487  HA  ALA A 441     -48.573  80.383  94.444  1.00  6.91           H  
ATOM   6488 1HB  ALA A 441     -48.067  82.034  92.686  1.00  6.91           H  
ATOM   6489 2HB  ALA A 441     -46.865  82.108  93.998  1.00  6.91           H  
ATOM   6490 3HB  ALA A 441     -46.467  81.312  92.463  1.00  6.91           H  
ATOM   6491  N   PHE A 442     -47.597  78.412  92.060  1.00  7.28           N  
ATOM   6492  CA  PHE A 442     -47.997  77.639  90.900  1.00  7.28           C  
ATOM   6493  C   PHE A 442     -48.121  76.139  91.199  1.00  7.28           C  
ATOM   6494  O   PHE A 442     -47.138  75.408  91.035  1.00  7.28           O  
ATOM   6495  CB  PHE A 442     -47.035  77.857  89.742  1.00  7.28           C  
ATOM   6496  CG  PHE A 442     -47.047  79.254  89.238  1.00  7.28           C  
ATOM   6497  CD1 PHE A 442     -46.009  80.122  89.489  1.00  7.28           C  
ATOM   6498  CD2 PHE A 442     -48.136  79.714  88.523  1.00  7.28           C  
ATOM   6499  CE1 PHE A 442     -46.053  81.421  89.023  1.00  7.28           C  
ATOM   6500  CE2 PHE A 442     -48.186  81.007  88.061  1.00  7.28           C  
ATOM   6501  CZ  PHE A 442     -47.141  81.863  88.310  1.00  7.28           C  
ATOM   6502  H   PHE A 442     -46.699  78.190  92.500  1.00  7.28           H  
ATOM   6503  HA  PHE A 442     -48.934  78.049  90.561  1.00  7.28           H  
ATOM   6504 1HB  PHE A 442     -46.017  77.619  90.072  1.00  7.28           H  
ATOM   6505 2HB  PHE A 442     -47.289  77.192  88.919  1.00  7.28           H  
ATOM   6506  HD1 PHE A 442     -45.146  79.772  90.051  1.00  7.28           H  
ATOM   6507  HD2 PHE A 442     -48.965  79.036  88.328  1.00  7.28           H  
ATOM   6508  HE1 PHE A 442     -45.231  82.100  89.213  1.00  7.28           H  
ATOM   6509  HE2 PHE A 442     -49.055  81.353  87.500  1.00  7.28           H  
ATOM   6510  HZ  PHE A 442     -47.173  82.888  87.945  1.00  7.28           H  
ATOM   6511  N   PRO A 443     -49.322  75.650  91.609  1.00  7.66           N  
ATOM   6512  CA  PRO A 443     -49.602  74.311  92.113  1.00  7.66           C  
ATOM   6513  C   PRO A 443     -49.293  73.250  91.076  1.00  7.66           C  
ATOM   6514  O   PRO A 443     -48.928  72.123  91.404  1.00  7.66           O  
ATOM   6515  CB  PRO A 443     -51.101  74.367  92.438  1.00  7.66           C  
ATOM   6516  CG  PRO A 443     -51.650  75.466  91.580  1.00  7.66           C  
ATOM   6517  CD  PRO A 443     -50.543  76.482  91.467  1.00  7.66           C  
ATOM   6518  HA  PRO A 443     -49.044  74.134  93.028  1.00  7.66           H  
ATOM   6519 1HB  PRO A 443     -51.562  73.397  92.217  1.00  7.66           H  
ATOM   6520 2HB  PRO A 443     -51.242  74.548  93.513  1.00  7.66           H  
ATOM   6521 1HG  PRO A 443     -51.952  75.063  90.601  1.00  7.66           H  
ATOM   6522 2HG  PRO A 443     -52.557  75.888  92.040  1.00  7.66           H  
ATOM   6523 1HD  PRO A 443     -50.644  76.901  90.461  1.00  7.66           H  
ATOM   6524 2HD  PRO A 443     -50.602  77.248  92.262  1.00  7.66           H  
ATOM   6525  N   THR A 444     -49.260  73.657  89.811  1.00  8.00           N  
ATOM   6526  CA  THR A 444     -48.953  72.741  88.729  1.00  8.00           C  
ATOM   6527  C   THR A 444     -47.512  72.230  88.856  1.00  8.00           C  
ATOM   6528  O   THR A 444     -47.162  71.201  88.275  1.00  8.00           O  
ATOM   6529  CB  THR A 444     -49.158  73.443  87.382  1.00  8.00           C  
ATOM   6530  OG1 THR A 444     -48.282  74.568  87.291  1.00  8.00           O  
ATOM   6531  CG2 THR A 444     -50.590  73.936  87.291  1.00  8.00           C  
ATOM   6532  H   THR A 444     -49.518  74.604  89.582  1.00  8.00           H  
ATOM   6533  HA  THR A 444     -49.627  71.886  88.792  1.00  8.00           H  
ATOM   6534  HB  THR A 444     -48.945  72.750  86.569  1.00  8.00           H  
ATOM   6535  HG1 THR A 444     -47.377  74.271  87.445  1.00  8.00           H  
ATOM   6536 1HG2 THR A 444     -50.744  74.443  86.338  1.00  8.00           H  
ATOM   6537 2HG2 THR A 444     -51.272  73.089  87.366  1.00  8.00           H  
ATOM   6538 3HG2 THR A 444     -50.785  74.632  88.109  1.00  8.00           H  
ATOM   6539  N   TYR A 445     -46.687  72.949  89.626  1.00  8.28           N  
ATOM   6540  CA  TYR A 445     -45.328  72.536  89.897  1.00  8.28           C  
ATOM   6541  C   TYR A 445     -45.185  72.232  91.379  1.00  8.28           C  
ATOM   6542  O   TYR A 445     -44.593  71.229  91.758  1.00  8.28           O  
ATOM   6543  CB  TYR A 445     -44.354  73.624  89.525  1.00  8.28           C  
ATOM   6544  CG  TYR A 445     -44.456  74.031  88.090  1.00  8.28           C  
ATOM   6545  CD1 TYR A 445     -44.981  75.269  87.790  1.00  8.28           C  
ATOM   6546  CD2 TYR A 445     -44.046  73.180  87.076  1.00  8.28           C  
ATOM   6547  CE1 TYR A 445     -45.095  75.674  86.486  1.00  8.28           C  
ATOM   6548  CE2 TYR A 445     -44.161  73.581  85.766  1.00  8.28           C  
ATOM   6549  CZ  TYR A 445     -44.680  74.821  85.468  1.00  8.28           C  
ATOM   6550  OH  TYR A 445     -44.791  75.221  84.159  1.00  8.28           O  
ATOM   6551  H   TYR A 445     -47.027  73.801  90.065  1.00  8.28           H  
ATOM   6552  HA  TYR A 445     -45.104  71.633  89.335  1.00  8.28           H  
ATOM   6553 1HB  TYR A 445     -44.530  74.504  90.146  1.00  8.28           H  
ATOM   6554 2HB  TYR A 445     -43.350  73.278  89.727  1.00  8.28           H  
ATOM   6555  HD1 TYR A 445     -45.299  75.919  88.595  1.00  8.28           H  
ATOM   6556  HD2 TYR A 445     -43.632  72.198  87.318  1.00  8.28           H  
ATOM   6557  HE1 TYR A 445     -45.510  76.655  86.252  1.00  8.28           H  
ATOM   6558  HE2 TYR A 445     -43.843  72.920  84.965  1.00  8.28           H  
ATOM   6559  HH  TYR A 445     -45.165  76.104  84.125  1.00  8.28           H  
ATOM   6560  N   ALA A 446     -45.794  73.058  92.233  1.00  8.49           N  
ATOM   6561  CA  ALA A 446     -45.658  72.869  93.679  1.00  8.49           C  
ATOM   6562  C   ALA A 446     -46.194  71.502  94.130  1.00  8.49           C  
ATOM   6563  O   ALA A 446     -45.733  70.965  95.136  1.00  8.49           O  
ATOM   6564  CB  ALA A 446     -46.342  73.980  94.451  1.00  8.49           C  
ATOM   6565  H   ALA A 446     -46.312  73.859  91.873  1.00  8.49           H  
ATOM   6566  HA  ALA A 446     -44.594  72.907  93.911  1.00  8.49           H  
ATOM   6567 1HB  ALA A 446     -46.178  73.837  95.514  1.00  8.49           H  
ATOM   6568 2HB  ALA A 446     -45.931  74.933  94.141  1.00  8.49           H  
ATOM   6569 3HB  ALA A 446     -47.375  73.969  94.265  1.00  8.49           H  
ATOM   6570  N   ASN A 447     -47.156  70.925  93.383  1.00  8.56           N  
ATOM   6571  CA  ASN A 447     -47.752  69.634  93.724  1.00  8.56           C  
ATOM   6572  C   ASN A 447     -46.896  68.441  93.273  1.00  8.56           C  
ATOM   6573  O   ASN A 447     -47.285  67.290  93.478  1.00  8.56           O  
ATOM   6574  CB  ASN A 447     -49.138  69.483  93.094  1.00  8.56           C  
ATOM   6575  CG  ASN A 447     -50.296  70.364  93.674  1.00  8.56           C  
ATOM   6576  OD1 ASN A 447     -50.381  70.795  94.839  1.00  8.56           O  
ATOM   6577  ND2 ASN A 447     -51.243  70.608  92.808  1.00  8.56           N  
ATOM   6578  H   ASN A 447     -47.533  71.411  92.572  1.00  8.56           H  
ATOM   6579  HA  ASN A 447     -47.827  69.565  94.786  1.00  8.56           H  
ATOM   6580 1HB  ASN A 447     -49.054  69.689  92.028  1.00  8.56           H  
ATOM   6581 2HB  ASN A 447     -49.439  68.441  93.182  1.00  8.56           H  
ATOM   6582 1HD2 ASN A 447     -52.039  71.146  93.076  1.00  8.56           H  
ATOM   6583 2HD2 ASN A 447     -51.169  70.251  91.876  1.00  8.56           H  
ATOM   6584  N   CYS A 448     -45.749  68.709  92.650  1.00  8.50           N  
ATOM   6585  CA  CYS A 448     -44.853  67.676  92.152  1.00  8.50           C  
ATOM   6586  C   CYS A 448     -43.807  67.268  93.188  1.00  8.50           C  
ATOM   6587  O   CYS A 448     -43.514  68.005  94.131  1.00  8.50           O  
ATOM   6588  CB  CYS A 448     -44.111  68.169  90.905  1.00  8.50           C  
ATOM   6589  SG  CYS A 448     -45.175  68.548  89.503  1.00  8.50           S  
ATOM   6590  H   CYS A 448     -45.471  69.679  92.502  1.00  8.50           H  
ATOM   6591  HA  CYS A 448     -45.448  66.802  91.888  1.00  8.50           H  
ATOM   6592 1HB  CYS A 448     -43.539  69.060  91.145  1.00  8.50           H  
ATOM   6593 2HB  CYS A 448     -43.403  67.411  90.583  1.00  8.50           H  
ATOM   6594  HG  CYS A 448     -45.713  69.652  90.024  1.00  8.50           H  
ATOM   6595  N   ALA A 449     -43.203  66.087  92.976  1.00  8.32           N  
ATOM   6596  CA  ALA A 449     -42.105  65.584  93.819  1.00  8.32           C  
ATOM   6597  C   ALA A 449     -40.796  66.296  93.471  1.00  8.32           C  
ATOM   6598  O   ALA A 449     -39.782  66.185  94.170  1.00  8.32           O  
ATOM   6599  CB  ALA A 449     -41.943  64.089  93.630  1.00  8.32           C  
ATOM   6600  H   ALA A 449     -43.516  65.516  92.202  1.00  8.32           H  
ATOM   6601  HA  ALA A 449     -42.346  65.799  94.861  1.00  8.32           H  
ATOM   6602 1HB  ALA A 449     -41.139  63.729  94.271  1.00  8.32           H  
ATOM   6603 2HB  ALA A 449     -42.870  63.583  93.895  1.00  8.32           H  
ATOM   6604 3HB  ALA A 449     -41.699  63.880  92.589  1.00  8.32           H  
ATOM   6605  N   ALA A 450     -40.860  67.051  92.384  1.00  8.05           N  
ATOM   6606  CA  ALA A 450     -39.791  67.860  91.839  1.00  8.05           C  
ATOM   6607  C   ALA A 450     -40.374  69.243  91.579  1.00  8.05           C  
ATOM   6608  O   ALA A 450     -40.563  69.644  90.424  1.00  8.05           O  
ATOM   6609  CB  ALA A 450     -39.258  67.268  90.559  1.00  8.05           C  
ATOM   6610  H   ALA A 450     -41.741  67.063  91.900  1.00  8.05           H  
ATOM   6611  HA  ALA A 450     -38.978  67.920  92.557  1.00  8.05           H  
ATOM   6612 1HB  ALA A 450     -38.475  67.916  90.184  1.00  8.05           H  
ATOM   6613 2HB  ALA A 450     -38.852  66.275  90.752  1.00  8.05           H  
ATOM   6614 3HB  ALA A 450     -40.056  67.197  89.823  1.00  8.05           H  
ATOM   6615  N   PRO A 451     -40.644  70.016  92.639  1.00  7.70           N  
ATOM   6616  CA  PRO A 451     -41.437  71.218  92.633  1.00  7.70           C  
ATOM   6617  C   PRO A 451     -40.706  72.392  92.055  1.00  7.70           C  
ATOM   6618  O   PRO A 451     -40.340  73.310  92.778  1.00  7.70           O  
ATOM   6619  CB  PRO A 451     -41.712  71.434  94.117  1.00  7.70           C  
ATOM   6620  CG  PRO A 451     -40.474  70.899  94.796  1.00  7.70           C  
ATOM   6621  CD  PRO A 451     -40.062  69.704  93.965  1.00  7.70           C  
ATOM   6622  HA  PRO A 451     -42.346  71.022  92.068  1.00  7.70           H  
ATOM   6623 1HB  PRO A 451     -41.891  72.497  94.316  1.00  7.70           H  
ATOM   6624 2HB  PRO A 451     -42.638  70.892  94.404  1.00  7.70           H  
ATOM   6625 1HG  PRO A 451     -39.699  71.678  94.835  1.00  7.70           H  
ATOM   6626 2HG  PRO A 451     -40.713  70.626  95.834  1.00  7.70           H  
ATOM   6627 1HD  PRO A 451     -38.968  69.651  93.920  1.00  7.70           H  
ATOM   6628 2HD  PRO A 451     -40.511  68.816  94.408  1.00  7.70           H  
ATOM   6629  N   THR A 452     -40.438  72.336  90.766  1.00  7.25           N  
ATOM   6630  CA  THR A 452     -39.723  73.419  90.136  1.00  7.25           C  
ATOM   6631  C   THR A 452     -40.634  74.201  89.210  1.00  7.25           C  
ATOM   6632  O   THR A 452     -41.326  73.623  88.381  1.00  7.25           O  
ATOM   6633  CB  THR A 452     -38.558  72.828  89.328  1.00  7.25           C  
ATOM   6634  OG1 THR A 452     -39.072  71.907  88.354  1.00  7.25           O  
ATOM   6635  CG2 THR A 452     -37.597  72.093  90.251  1.00  7.25           C  
ATOM   6636  H   THR A 452     -40.724  71.514  90.239  1.00  7.25           H  
ATOM   6637  HA  THR A 452     -39.343  74.091  90.903  1.00  7.25           H  
ATOM   6638  HB  THR A 452     -38.052  73.614  88.807  1.00  7.25           H  
ATOM   6639  HG1 THR A 452     -39.570  71.201  88.807  1.00  7.25           H  
ATOM   6640 1HG2 THR A 452     -36.780  71.675  89.665  1.00  7.25           H  
ATOM   6641 2HG2 THR A 452     -37.196  72.789  90.991  1.00  7.25           H  
ATOM   6642 3HG2 THR A 452     -38.125  71.286  90.761  1.00  7.25           H  
ATOM   6643  N   SER A 453     -40.526  75.526  89.247  1.00  6.62           N  
ATOM   6644  CA  SER A 453     -41.307  76.398  88.368  1.00  6.62           C  
ATOM   6645  C   SER A 453     -40.662  76.568  87.012  1.00  6.62           C  
ATOM   6646  O   SER A 453     -41.248  77.124  86.084  1.00  6.62           O  
ATOM   6647  CB  SER A 453     -41.487  77.753  89.013  1.00  6.62           C  
ATOM   6648  OG  SER A 453     -40.256  78.419  89.151  1.00  6.62           O  
ATOM   6649  H   SER A 453     -39.923  75.946  89.939  1.00  6.62           H  
ATOM   6650  HA  SER A 453     -42.283  75.950  88.221  1.00  6.62           H  
ATOM   6651 1HB  SER A 453     -42.159  78.356  88.403  1.00  6.62           H  
ATOM   6652 2HB  SER A 453     -41.949  77.634  89.980  1.00  6.62           H  
ATOM   6653  HG  SER A 453     -39.812  78.406  88.273  1.00  6.62           H  
ATOM   6654  N   ASN A 454     -39.429  76.103  86.923  1.00  5.78           N  
ATOM   6655  CA  ASN A 454     -38.595  76.267  85.754  1.00  5.78           C  
ATOM   6656  C   ASN A 454     -38.488  74.951  84.981  1.00  5.78           C  
ATOM   6657  O   ASN A 454     -37.556  74.724  84.217  1.00  5.78           O  
ATOM   6658  CB  ASN A 454     -37.240  76.767  86.184  1.00  5.78           C  
ATOM   6659  CG  ASN A 454     -37.327  78.113  86.923  1.00  5.78           C  
ATOM   6660  OD1 ASN A 454     -38.432  78.649  87.134  1.00  5.78           O  
ATOM   6661  ND2 ASN A 454     -36.205  78.669  87.281  1.00  5.78           N  
ATOM   6662  H   ASN A 454     -39.048  75.626  87.724  1.00  5.78           H  
ATOM   6663  HA  ASN A 454     -39.060  76.994  85.090  1.00  5.78           H  
ATOM   6664 1HB  ASN A 454     -36.773  76.034  86.827  1.00  5.78           H  
ATOM   6665 2HB  ASN A 454     -36.622  76.884  85.309  1.00  5.78           H  
ATOM   6666 1HD2 ASN A 454     -36.207  79.549  87.752  1.00  5.78           H  
ATOM   6667 2HD2 ASN A 454     -35.319  78.236  87.046  1.00  5.78           H  
ATOM   6668  N   LEU A 455     -39.451  74.074  85.190  1.00  4.74           N  
ATOM   6669  CA  LEU A 455     -39.464  72.758  84.569  1.00  4.74           C  
ATOM   6670  C   LEU A 455     -39.332  72.725  83.035  1.00  4.74           C  
ATOM   6671  O   LEU A 455     -38.713  71.806  82.508  1.00  4.74           O  
ATOM   6672  CB  LEU A 455     -40.734  72.026  84.976  1.00  4.74           C  
ATOM   6673  CG  LEU A 455     -40.842  70.598  84.479  1.00  4.74           C  
ATOM   6674  CD1 LEU A 455     -39.653  69.790  85.029  1.00  4.74           C  
ATOM   6675  CD2 LEU A 455     -42.174  70.013  84.952  1.00  4.74           C  
ATOM   6676  H   LEU A 455     -40.208  74.319  85.820  1.00  4.74           H  
ATOM   6677  HA  LEU A 455     -38.629  72.201  84.982  1.00  4.74           H  
ATOM   6678 1HB  LEU A 455     -40.803  72.020  86.070  1.00  4.74           H  
ATOM   6679 2HB  LEU A 455     -41.578  72.577  84.579  1.00  4.74           H  
ATOM   6680  HG  LEU A 455     -40.798  70.578  83.387  1.00  4.74           H  
ATOM   6681 1HD1 LEU A 455     -39.716  68.760  84.679  1.00  4.74           H  
ATOM   6682 2HD1 LEU A 455     -38.723  70.234  84.676  1.00  4.74           H  
ATOM   6683 3HD1 LEU A 455     -39.675  69.807  86.121  1.00  4.74           H  
ATOM   6684 1HD2 LEU A 455     -42.265  68.984  84.605  1.00  4.74           H  
ATOM   6685 2HD2 LEU A 455     -42.211  70.035  86.044  1.00  4.74           H  
ATOM   6686 3HD2 LEU A 455     -42.994  70.606  84.549  1.00  4.74           H  
ATOM   6687  N   THR A 456     -39.928  73.690  82.319  1.00  3.67           N  
ATOM   6688  CA  THR A 456     -39.915  73.680  80.845  1.00  3.67           C  
ATOM   6689  C   THR A 456     -38.514  73.696  80.232  1.00  3.67           C  
ATOM   6690  O   THR A 456     -38.213  72.904  79.340  1.00  3.67           O  
ATOM   6691  CB  THR A 456     -40.678  74.896  80.287  1.00  3.67           C  
ATOM   6692  OG1 THR A 456     -42.054  74.828  80.685  1.00  3.67           O  
ATOM   6693  CG2 THR A 456     -40.581  74.934  78.773  1.00  3.67           C  
ATOM   6694  H   THR A 456     -40.403  74.433  82.810  1.00  3.67           H  
ATOM   6695  HA  THR A 456     -40.418  72.772  80.512  1.00  3.67           H  
ATOM   6696  HB  THR A 456     -40.239  75.811  80.691  1.00  3.67           H  
ATOM   6697  HG1 THR A 456     -42.540  75.551  80.279  1.00  3.67           H  
ATOM   6698 1HG2 THR A 456     -41.117  75.804  78.398  1.00  3.67           H  
ATOM   6699 2HG2 THR A 456     -39.531  74.999  78.475  1.00  3.67           H  
ATOM   6700 3HG2 THR A 456     -41.019  74.030  78.356  1.00  3.67           H  
ATOM   6701  N   CYS A 457     -37.668  74.593  80.716  1.00  2.74           N  
ATOM   6702  CA  CYS A 457     -36.281  74.730  80.283  1.00  2.74           C  
ATOM   6703  C   CYS A 457     -35.891  74.201  78.888  1.00  2.74           C  
ATOM   6704  O   CYS A 457     -36.104  74.859  77.868  1.00  2.74           O  
ATOM   6705  CB  CYS A 457     -35.426  74.039  81.328  1.00  2.74           C  
ATOM   6706  SG  CYS A 457     -33.654  74.015  81.017  1.00  2.74           S  
ATOM   6707  H   CYS A 457     -37.996  75.205  81.455  1.00  2.74           H  
ATOM   6708  HA  CYS A 457     -36.045  75.792  80.310  1.00  2.74           H  
ATOM   6709 1HB  CYS A 457     -35.583  74.571  82.266  1.00  2.74           H  
ATOM   6710 2HB  CYS A 457     -35.773  73.024  81.481  1.00  2.74           H  
ATOM   6711  HG  CYS A 457     -33.299  73.572  82.238  1.00  2.74           H  
ATOM   6712  N   SER A 458     -35.229  73.046  78.898  1.00  2.02           N  
ATOM   6713  CA  SER A 458     -34.591  72.377  77.784  1.00  2.02           C  
ATOM   6714  C   SER A 458     -34.394  70.910  78.201  1.00  2.02           C  
ATOM   6715  O   SER A 458     -34.055  70.657  79.371  1.00  2.02           O  
ATOM   6716  CB  SER A 458     -33.235  73.030  77.518  1.00  2.02           C  
ATOM   6717  OG  SER A 458     -32.556  72.422  76.452  1.00  2.02           O  
ATOM   6718  H   SER A 458     -35.157  72.594  79.787  1.00  2.02           H  
ATOM   6719  HA  SER A 458     -35.241  72.468  76.918  1.00  2.02           H  
ATOM   6720 1HB  SER A 458     -33.380  74.090  77.308  1.00  2.02           H  
ATOM   6721 2HB  SER A 458     -32.620  72.957  78.414  1.00  2.02           H  
ATOM   6722  HG  SER A 458     -32.411  71.499  76.727  1.00  2.02           H  
ATOM   6723  N   PRO A 459     -34.540  69.945  77.278  1.00  1.55           N  
ATOM   6724  CA  PRO A 459     -34.393  68.517  77.496  1.00  1.55           C  
ATOM   6725  C   PRO A 459     -32.960  68.131  77.819  1.00  1.55           C  
ATOM   6726  O   PRO A 459     -32.021  68.820  77.415  1.00  1.55           O  
ATOM   6727  CB  PRO A 459     -34.848  67.924  76.165  1.00  1.55           C  
ATOM   6728  CG  PRO A 459     -34.636  69.005  75.148  1.00  1.55           C  
ATOM   6729  CD  PRO A 459     -34.918  70.291  75.885  1.00  1.55           C  
ATOM   6730  HA  PRO A 459     -35.082  68.190  78.267  1.00  1.55           H  
ATOM   6731 1HB  PRO A 459     -34.257  67.042  75.968  1.00  1.55           H  
ATOM   6732 2HB  PRO A 459     -35.892  67.595  76.241  1.00  1.55           H  
ATOM   6733 1HG  PRO A 459     -33.608  68.955  74.762  1.00  1.55           H  
ATOM   6734 2HG  PRO A 459     -35.305  68.852  74.289  1.00  1.55           H  
ATOM   6735 1HD  PRO A 459     -34.289  71.069  75.454  1.00  1.55           H  
ATOM   6736 2HD  PRO A 459     -35.992  70.542  75.826  1.00  1.55           H  
ATOM   6737  N   VAL A 460     -32.789  67.008  78.514  1.00  1.27           N  
ATOM   6738  CA  VAL A 460     -31.439  66.533  78.812  1.00  1.27           C  
ATOM   6739  C   VAL A 460     -30.837  65.938  77.543  1.00  1.27           C  
ATOM   6740  O   VAL A 460     -31.364  64.971  76.978  1.00  1.27           O  
ATOM   6741  CB  VAL A 460     -31.454  65.419  79.886  1.00  1.27           C  
ATOM   6742  CG1 VAL A 460     -30.040  64.911  80.106  1.00  1.27           C  
ATOM   6743  CG2 VAL A 460     -32.044  65.895  81.191  1.00  1.27           C  
ATOM   6744  H   VAL A 460     -33.606  66.489  78.835  1.00  1.27           H  
ATOM   6745  HA  VAL A 460     -30.821  67.369  79.141  1.00  1.27           H  
ATOM   6746  HB  VAL A 460     -32.053  64.603  79.511  1.00  1.27           H  
ATOM   6747 1HG1 VAL A 460     -30.056  64.101  80.828  1.00  1.27           H  
ATOM   6748 2HG1 VAL A 460     -29.647  64.558  79.165  1.00  1.27           H  
ATOM   6749 3HG1 VAL A 460     -29.410  65.717  80.479  1.00  1.27           H  
ATOM   6750 1HG2 VAL A 460     -32.060  65.071  81.908  1.00  1.27           H  
ATOM   6751 2HG2 VAL A 460     -31.458  66.675  81.584  1.00  1.27           H  
ATOM   6752 3HG2 VAL A 460     -33.042  66.245  81.024  1.00  1.27           H  
ATOM   6753  N   ARG A 461     -29.734  66.521  77.096  1.00  1.13           N  
ATOM   6754  CA  ARG A 461     -29.078  66.123  75.855  1.00  1.13           C  
ATOM   6755  C   ARG A 461     -27.582  65.983  76.024  1.00  1.13           C  
ATOM   6756  O   ARG A 461     -27.050  66.158  77.117  1.00  1.13           O  
ATOM   6757  CB  ARG A 461     -29.401  67.115  74.741  1.00  1.13           C  
ATOM   6758  CG  ARG A 461     -30.878  67.150  74.341  1.00  1.13           C  
ATOM   6759  CD  ARG A 461     -31.205  65.879  73.609  1.00  1.13           C  
ATOM   6760  NE  ARG A 461     -32.555  65.827  73.085  1.00  1.13           N  
ATOM   6761  CZ  ARG A 461     -33.623  65.294  73.719  1.00  1.13           C  
ATOM   6762  NH1 ARG A 461     -33.510  64.745  74.919  1.00  1.13           N  
ATOM   6763  NH2 ARG A 461     -34.805  65.319  73.120  1.00  1.13           N  
ATOM   6764  H   ARG A 461     -29.353  67.332  77.596  1.00  1.13           H  
ATOM   6765  HA  ARG A 461     -29.471  65.152  75.555  1.00  1.13           H  
ATOM   6766 1HB  ARG A 461     -29.114  68.119  75.055  1.00  1.13           H  
ATOM   6767 2HB  ARG A 461     -28.829  66.874  73.849  1.00  1.13           H  
ATOM   6768 1HG  ARG A 461     -31.521  67.244  75.207  1.00  1.13           H  
ATOM   6769 2HG  ARG A 461     -31.054  67.991  73.673  1.00  1.13           H  
ATOM   6770 1HD  ARG A 461     -30.519  65.782  72.770  1.00  1.13           H  
ATOM   6771 2HD  ARG A 461     -31.066  65.028  74.280  1.00  1.13           H  
ATOM   6772  HE  ARG A 461     -32.708  66.226  72.172  1.00  1.13           H  
ATOM   6773 1HH1 ARG A 461     -32.606  64.730  75.422  1.00  1.13           H  
ATOM   6774 2HH1 ARG A 461     -34.322  64.349  75.371  1.00  1.13           H  
ATOM   6775 1HH2 ARG A 461     -34.899  65.736  72.203  1.00  1.13           H  
ATOM   6776 2HH2 ARG A 461     -35.613  64.923  73.578  1.00  1.13           H  
ATOM   6777  N   GLY A 462     -26.899  65.595  74.964  1.00  1.10           N  
ATOM   6778  CA  GLY A 462     -25.451  65.536  75.023  1.00  1.10           C  
ATOM   6779  C   GLY A 462     -24.953  64.311  75.743  1.00  1.10           C  
ATOM   6780  O   GLY A 462     -25.723  63.407  76.044  1.00  1.10           O  
ATOM   6781  H   GLY A 462     -27.375  65.389  74.094  1.00  1.10           H  
ATOM   6782 1HA  GLY A 462     -25.049  65.551  74.009  1.00  1.10           H  
ATOM   6783 2HA  GLY A 462     -25.077  66.425  75.526  1.00  1.10           H  
ATOM   6784  N   ASN A 463     -23.670  64.302  76.053  1.00  1.14           N  
ATOM   6785  CA  ASN A 463     -23.026  63.115  76.598  1.00  1.14           C  
ATOM   6786  C   ASN A 463     -22.197  63.315  77.862  1.00  1.14           C  
ATOM   6787  O   ASN A 463     -22.082  64.410  78.408  1.00  1.14           O  
ATOM   6788  CB  ASN A 463     -22.113  62.601  75.524  1.00  1.14           C  
ATOM   6789  CG  ASN A 463     -21.081  63.601  75.202  1.00  1.14           C  
ATOM   6790  OD1 ASN A 463     -20.287  63.992  76.056  1.00  1.14           O  
ATOM   6791  ND2 ASN A 463     -21.097  64.060  73.991  1.00  1.14           N  
ATOM   6792  H   ASN A 463     -23.118  65.107  75.765  1.00  1.14           H  
ATOM   6793  HA  ASN A 463     -23.784  62.367  76.801  1.00  1.14           H  
ATOM   6794 1HB  ASN A 463     -21.626  61.677  75.818  1.00  1.14           H  
ATOM   6795 2HB  ASN A 463     -22.690  62.404  74.627  1.00  1.14           H  
ATOM   6796 1HD2 ASN A 463     -20.436  64.753  73.704  1.00  1.14           H  
ATOM   6797 2HD2 ASN A 463     -21.779  63.729  73.342  1.00  1.14           H  
ATOM   6798  N   ASP A 464     -21.634  62.210  78.343  1.00  1.23           N  
ATOM   6799  CA  ASP A 464     -20.630  62.222  79.411  1.00  1.23           C  
ATOM   6800  C   ASP A 464     -19.287  62.379  78.752  1.00  1.23           C  
ATOM   6801  O   ASP A 464     -18.796  61.436  78.149  1.00  1.23           O  
ATOM   6802  CB  ASP A 464     -20.696  60.961  80.284  1.00  1.23           C  
ATOM   6803  CG  ASP A 464     -19.577  60.791  81.382  1.00  1.23           C  
ATOM   6804  OD1 ASP A 464     -19.863  60.172  82.450  1.00  1.23           O  
ATOM   6805  OD2 ASP A 464     -18.427  61.165  81.118  1.00  1.23           O  
ATOM   6806  H   ASP A 464     -21.870  61.318  77.898  1.00  1.23           H  
ATOM   6807  HA  ASP A 464     -20.806  63.092  80.049  1.00  1.23           H  
ATOM   6808 1HB  ASP A 464     -21.614  61.010  80.829  1.00  1.23           H  
ATOM   6809 2HB  ASP A 464     -20.728  60.080  79.654  1.00  1.23           H  
ATOM   6810  N   GLY A 465     -18.657  63.537  78.915  1.00  1.34           N  
ATOM   6811  CA  GLY A 465     -17.445  63.904  78.177  1.00  1.34           C  
ATOM   6812  C   GLY A 465     -16.293  62.884  78.142  1.00  1.34           C  
ATOM   6813  O   GLY A 465     -15.326  63.101  77.412  1.00  1.34           O  
ATOM   6814  H   GLY A 465     -19.097  64.232  79.503  1.00  1.34           H  
ATOM   6815 1HA  GLY A 465     -17.737  64.132  77.149  1.00  1.34           H  
ATOM   6816 2HA  GLY A 465     -17.067  64.839  78.586  1.00  1.34           H  
ATOM   6817  N   THR A 466     -16.350  61.796  78.924  1.00  1.46           N  
ATOM   6818  CA  THR A 466     -15.283  60.795  78.874  1.00  1.46           C  
ATOM   6819  C   THR A 466     -15.482  59.798  77.703  1.00  1.46           C  
ATOM   6820  O   THR A 466     -14.541  59.107  77.282  1.00  1.46           O  
ATOM   6821  CB  THR A 466     -15.219  60.045  80.215  1.00  1.46           C  
ATOM   6822  OG1 THR A 466     -16.452  59.347  80.448  1.00  1.46           O  
ATOM   6823  CG2 THR A 466     -15.008  61.047  81.333  1.00  1.46           C  
ATOM   6824  H   THR A 466     -17.162  61.644  79.547  1.00  1.46           H  
ATOM   6825  HA  THR A 466     -14.335  61.308  78.727  1.00  1.46           H  
ATOM   6826  HB  THR A 466     -14.398  59.330  80.200  1.00  1.46           H  
ATOM   6827  HG1 THR A 466     -17.160  60.010  80.653  1.00  1.46           H  
ATOM   6828 1HG2 THR A 466     -14.966  60.526  82.288  1.00  1.46           H  
ATOM   6829 2HG2 THR A 466     -14.079  61.582  81.163  1.00  1.46           H  
ATOM   6830 3HG2 THR A 466     -15.839  61.752  81.341  1.00  1.46           H  
ATOM   6831  N   SER A 467     -16.708  59.755  77.171  1.00  1.59           N  
ATOM   6832  CA  SER A 467     -17.113  58.868  76.070  1.00  1.59           C  
ATOM   6833  C   SER A 467     -18.193  59.552  75.236  1.00  1.59           C  
ATOM   6834  O   SER A 467     -19.220  59.988  75.747  1.00  1.59           O  
ATOM   6835  CB  SER A 467     -17.588  57.530  76.591  1.00  1.59           C  
ATOM   6836  OG  SER A 467     -18.032  56.707  75.535  1.00  1.59           O  
ATOM   6837  H   SER A 467     -17.410  60.381  77.563  1.00  1.59           H  
ATOM   6838  HA  SER A 467     -16.253  58.701  75.423  1.00  1.59           H  
ATOM   6839 1HB  SER A 467     -16.761  57.042  77.106  1.00  1.59           H  
ATOM   6840 2HB  SER A 467     -18.380  57.674  77.314  1.00  1.59           H  
ATOM   6841  HG  SER A 467     -17.408  56.850  74.790  1.00  1.59           H  
ATOM   6842  N   ILE A 468     -17.907  59.715  73.963  1.00  1.73           N  
ATOM   6843  CA  ILE A 468     -18.759  60.487  73.076  1.00  1.73           C  
ATOM   6844  C   ILE A 468     -19.125  59.693  71.843  1.00  1.73           C  
ATOM   6845  O   ILE A 468     -18.237  59.293  71.114  1.00  1.73           O  
ATOM   6846  CB  ILE A 468     -17.990  61.754  72.668  1.00  1.73           C  
ATOM   6847  CG1 ILE A 468     -17.618  62.583  73.913  1.00  1.73           C  
ATOM   6848  CG2 ILE A 468     -18.809  62.558  71.741  1.00  1.73           C  
ATOM   6849  CD1 ILE A 468     -16.686  63.669  73.616  1.00  1.73           C  
ATOM   6850  H   ILE A 468     -17.084  59.246  73.599  1.00  1.73           H  
ATOM   6851  HA  ILE A 468     -19.674  60.759  73.601  1.00  1.73           H  
ATOM   6852  HB  ILE A 468     -17.058  61.473  72.176  1.00  1.73           H  
ATOM   6853 1HG1 ILE A 468     -18.509  63.007  74.324  1.00  1.73           H  
ATOM   6854 2HG1 ILE A 468     -17.147  61.965  74.667  1.00  1.73           H  
ATOM   6855 1HG2 ILE A 468     -18.256  63.449  71.467  1.00  1.73           H  
ATOM   6856 2HG2 ILE A 468     -19.028  61.960  70.857  1.00  1.73           H  
ATOM   6857 3HG2 ILE A 468     -19.721  62.835  72.209  1.00  1.73           H  
ATOM   6858 1HD1 ILE A 468     -16.490  64.219  74.526  1.00  1.73           H  
ATOM   6859 2HD1 ILE A 468     -15.754  63.256  73.228  1.00  1.73           H  
ATOM   6860 3HD1 ILE A 468     -17.118  64.309  72.885  1.00  1.73           H  
ATOM   6861  N   ALA A 469     -20.404  59.513  71.536  1.00  1.88           N  
ATOM   6862  CA  ALA A 469     -20.712  58.700  70.355  1.00  1.88           C  
ATOM   6863  C   ALA A 469     -19.996  59.216  69.077  1.00  1.88           C  
ATOM   6864  O   ALA A 469     -19.981  60.425  68.836  1.00  1.88           O  
ATOM   6865  CB  ALA A 469     -22.206  58.703  70.098  1.00  1.88           C  
ATOM   6866  H   ALA A 469     -21.152  59.860  72.145  1.00  1.88           H  
ATOM   6867  HA  ALA A 469     -20.393  57.690  70.581  1.00  1.88           H  
ATOM   6868 1HB  ALA A 469     -22.444  58.067  69.244  1.00  1.88           H  
ATOM   6869 2HB  ALA A 469     -22.710  58.338  70.972  1.00  1.88           H  
ATOM   6870 3HB  ALA A 469     -22.544  59.717  69.891  1.00  1.88           H  
ATOM   6871  N   PRO A 470     -19.454  58.318  68.221  1.00  2.04           N  
ATOM   6872  CA  PRO A 470     -18.795  58.605  66.962  1.00  2.04           C  
ATOM   6873  C   PRO A 470     -19.910  59.011  66.054  1.00  2.04           C  
ATOM   6874  O   PRO A 470     -21.054  58.709  66.365  1.00  2.04           O  
ATOM   6875  CB  PRO A 470     -18.194  57.259  66.554  1.00  2.04           C  
ATOM   6876  CG  PRO A 470     -19.118  56.246  67.181  1.00  2.04           C  
ATOM   6877  CD  PRO A 470     -19.587  56.883  68.478  1.00  2.04           C  
ATOM   6878  HA  PRO A 470     -18.040  59.397  67.090  1.00  2.04           H  
ATOM   6879 1HB  PRO A 470     -18.166  57.182  65.460  1.00  2.04           H  
ATOM   6880 2HB  PRO A 470     -17.170  57.186  66.897  1.00  2.04           H  
ATOM   6881 1HG  PRO A 470     -19.964  56.023  66.503  1.00  2.04           H  
ATOM   6882 2HG  PRO A 470     -18.586  55.298  67.345  1.00  2.04           H  
ATOM   6883 1HD  PRO A 470     -20.636  56.638  68.594  1.00  2.04           H  
ATOM   6884 2HD  PRO A 470     -18.972  56.556  69.313  1.00  2.04           H  
ATOM   6885  N   GLY A 471     -19.663  59.735  64.972  1.00  2.23           N  
ATOM   6886  CA  GLY A 471     -20.778  60.030  64.050  1.00  2.23           C  
ATOM   6887  C   GLY A 471     -21.646  61.201  64.527  1.00  2.23           C  
ATOM   6888  O   GLY A 471     -21.815  62.195  63.817  1.00  2.23           O  
ATOM   6889  H   GLY A 471     -18.718  60.021  64.749  1.00  2.23           H  
ATOM   6890 1HA  GLY A 471     -20.380  60.251  63.059  1.00  2.23           H  
ATOM   6891 2HA  GLY A 471     -21.393  59.145  63.946  1.00  2.23           H  
ATOM   6892  N   GLY A 472     -22.126  61.101  65.771  1.00  2.45           N  
ATOM   6893  CA  GLY A 472     -22.928  62.094  66.488  1.00  2.45           C  
ATOM   6894  C   GLY A 472     -22.176  63.415  66.676  1.00  2.45           C  
ATOM   6895  O   GLY A 472     -22.770  64.438  67.017  1.00  2.45           O  
ATOM   6896  H   GLY A 472     -21.938  60.226  66.246  1.00  2.45           H  
ATOM   6897 1HA  GLY A 472     -23.857  62.266  65.948  1.00  2.45           H  
ATOM   6898 2HA  GLY A 472     -23.198  61.685  67.463  1.00  2.45           H  
ATOM   6899  N   VAL A 473     -20.871  63.378  66.430  1.00  2.71           N  
ATOM   6900  CA  VAL A 473     -19.982  64.524  66.502  1.00  2.71           C  
ATOM   6901  C   VAL A 473     -19.552  65.017  65.121  1.00  2.71           C  
ATOM   6902  O   VAL A 473     -18.698  65.898  65.018  1.00  2.71           O  
ATOM   6903  CB  VAL A 473     -18.741  64.186  67.326  1.00  2.71           C  
ATOM   6904  CG1 VAL A 473     -19.114  63.890  68.703  1.00  2.71           C  
ATOM   6905  CG2 VAL A 473     -18.097  62.950  66.747  1.00  2.71           C  
ATOM   6906  H   VAL A 473     -20.476  62.485  66.181  1.00  2.71           H  
ATOM   6907  HA  VAL A 473     -20.513  65.337  66.999  1.00  2.71           H  
ATOM   6908  HB  VAL A 473     -18.049  65.032  67.314  1.00  2.71           H  
ATOM   6909 1HG1 VAL A 473     -18.219  63.651  69.237  1.00  2.71           H  
ATOM   6910 2HG1 VAL A 473     -19.587  64.750  69.146  1.00  2.71           H  
ATOM   6911 3HG1 VAL A 473     -19.798  63.040  68.721  1.00  2.71           H  
ATOM   6912 1HG2 VAL A 473     -17.210  62.690  67.323  1.00  2.71           H  
ATOM   6913 2HG2 VAL A 473     -18.811  62.123  66.785  1.00  2.71           H  
ATOM   6914 3HG2 VAL A 473     -17.828  63.141  65.732  1.00  2.71           H  
ATOM   6915  N   SER A 474     -20.133  64.458  64.061  1.00  3.04           N  
ATOM   6916  CA  SER A 474     -19.833  64.947  62.725  1.00  3.04           C  
ATOM   6917  C   SER A 474     -20.462  66.317  62.659  1.00  3.04           C  
ATOM   6918  O   SER A 474     -21.339  66.613  63.474  1.00  3.04           O  
ATOM   6919  CB  SER A 474     -20.371  64.001  61.672  1.00  3.04           C  
ATOM   6920  OG  SER A 474     -21.779  63.943  61.711  1.00  3.04           O  
ATOM   6921  H   SER A 474     -20.816  63.715  64.169  1.00  3.04           H  
ATOM   6922  HA  SER A 474     -18.758  65.050  62.593  1.00  3.04           H  
ATOM   6923 1HB  SER A 474     -20.045  64.350  60.689  1.00  3.04           H  
ATOM   6924 2HB  SER A 474     -19.956  63.008  61.823  1.00  3.04           H  
ATOM   6925  HG  SER A 474     -22.000  63.401  62.505  1.00  3.04           H  
ATOM   6926  N   VAL A 475     -20.060  67.160  61.714  1.00  3.43           N  
ATOM   6927  CA  VAL A 475     -20.614  68.503  61.750  1.00  3.43           C  
ATOM   6928  C   VAL A 475     -21.406  68.945  60.528  1.00  3.43           C  
ATOM   6929  O   VAL A 475     -21.048  68.674  59.376  1.00  3.43           O  
ATOM   6930  CB  VAL A 475     -19.463  69.477  61.931  1.00  3.43           C  
ATOM   6931  CG1 VAL A 475     -18.706  69.108  63.217  1.00  3.43           C  
ATOM   6932  CG2 VAL A 475     -18.645  69.490  60.718  1.00  3.43           C  
ATOM   6933  H   VAL A 475     -19.337  66.878  61.057  1.00  3.43           H  
ATOM   6934  HA  VAL A 475     -21.268  68.580  62.616  1.00  3.43           H  
ATOM   6935  HB  VAL A 475     -19.858  70.437  62.044  1.00  3.43           H  
ATOM   6936 1HG1 VAL A 475     -17.903  69.783  63.417  1.00  3.43           H  
ATOM   6937 2HG1 VAL A 475     -19.400  69.133  64.057  1.00  3.43           H  
ATOM   6938 3HG1 VAL A 475     -18.306  68.114  63.126  1.00  3.43           H  
ATOM   6939 1HG2 VAL A 475     -17.849  70.206  60.781  1.00  3.43           H  
ATOM   6940 2HG2 VAL A 475     -18.242  68.534  60.531  1.00  3.43           H  
ATOM   6941 3HG2 VAL A 475     -19.313  69.758  59.913  1.00  3.43           H  
ATOM   6942  N   THR A 476     -22.446  69.717  60.813  1.00  3.86           N  
ATOM   6943  CA  THR A 476     -23.335  70.255  59.808  1.00  3.86           C  
ATOM   6944  C   THR A 476     -22.605  71.148  58.820  1.00  3.86           C  
ATOM   6945  O   THR A 476     -21.829  72.020  59.206  1.00  3.86           O  
ATOM   6946  CB  THR A 476     -24.485  71.030  60.480  1.00  3.86           C  
ATOM   6947  OG1 THR A 476     -25.205  70.149  61.359  1.00  3.86           O  
ATOM   6948  CG2 THR A 476     -25.439  71.586  59.437  1.00  3.86           C  
ATOM   6949  H   THR A 476     -22.653  69.915  61.786  1.00  3.86           H  
ATOM   6950  HA  THR A 476     -23.766  69.419  59.255  1.00  3.86           H  
ATOM   6951  HB  THR A 476     -24.070  71.851  61.072  1.00  3.86           H  
ATOM   6952  HG1 THR A 476     -25.782  70.674  61.928  1.00  3.86           H  
ATOM   6953 1HG2 THR A 476     -26.242  72.126  59.935  1.00  3.86           H  
ATOM   6954 2HG2 THR A 476     -24.904  72.266  58.779  1.00  3.86           H  
ATOM   6955 3HG2 THR A 476     -25.856  70.767  58.854  1.00  3.86           H  
ATOM   6956  N   GLY A 477     -22.857  70.901  57.536  1.00  4.27           N  
ATOM   6957  CA  GLY A 477     -22.280  71.675  56.443  1.00  4.27           C  
ATOM   6958  C   GLY A 477     -20.972  71.110  55.893  1.00  4.27           C  
ATOM   6959  O   GLY A 477     -20.523  71.530  54.825  1.00  4.27           O  
ATOM   6960  H   GLY A 477     -23.494  70.150  57.314  1.00  4.27           H  
ATOM   6961 1HA  GLY A 477     -23.008  71.744  55.635  1.00  4.27           H  
ATOM   6962 2HA  GLY A 477     -22.104  72.692  56.791  1.00  4.27           H  
ATOM   6963  N   PHE A 478     -20.376  70.140  56.586  1.00  4.56           N  
ATOM   6964  CA  PHE A 478     -19.100  69.588  56.148  1.00  4.56           C  
ATOM   6965  C   PHE A 478     -19.154  68.073  56.006  1.00  4.56           C  
ATOM   6966  O   PHE A 478     -18.317  67.356  56.559  1.00  4.56           O  
ATOM   6967  CB  PHE A 478     -18.013  70.019  57.116  1.00  4.56           C  
ATOM   6968  CG  PHE A 478     -17.921  71.528  57.232  1.00  4.56           C  
ATOM   6969  CD1 PHE A 478     -18.595  72.220  58.240  1.00  4.56           C  
ATOM   6970  CD2 PHE A 478     -17.176  72.260  56.329  1.00  4.56           C  
ATOM   6971  CE1 PHE A 478     -18.527  73.582  58.325  1.00  4.56           C  
ATOM   6972  CE2 PHE A 478     -17.105  73.633  56.418  1.00  4.56           C  
ATOM   6973  CZ  PHE A 478     -17.782  74.293  57.413  1.00  4.56           C  
ATOM   6974  H   PHE A 478     -20.781  69.791  57.459  1.00  4.56           H  
ATOM   6975  HA  PHE A 478     -18.862  70.001  55.168  1.00  4.56           H  
ATOM   6976 1HB  PHE A 478     -18.188  69.592  58.069  1.00  4.56           H  
ATOM   6977 2HB  PHE A 478     -17.047  69.644  56.762  1.00  4.56           H  
ATOM   6978  HD1 PHE A 478     -19.199  71.685  58.956  1.00  4.56           H  
ATOM   6979  HD2 PHE A 478     -16.646  71.739  55.533  1.00  4.56           H  
ATOM   6980  HE1 PHE A 478     -19.072  74.103  59.114  1.00  4.56           H  
ATOM   6981  HE2 PHE A 478     -16.519  74.197  55.696  1.00  4.56           H  
ATOM   6982  HZ  PHE A 478     -17.731  75.380  57.479  1.00  4.56           H  
ATOM   6983  N   GLU A 479     -20.163  67.608  55.280  1.00  4.70           N  
ATOM   6984  CA  GLU A 479     -20.406  66.194  55.022  1.00  4.70           C  
ATOM   6985  C   GLU A 479     -20.339  65.351  56.293  1.00  4.70           C  
ATOM   6986  O   GLU A 479     -21.139  65.551  57.204  1.00  4.70           O  
ATOM   6987  CB  GLU A 479     -19.419  65.681  53.965  1.00  4.70           C  
ATOM   6988  CG  GLU A 479     -19.555  66.370  52.614  1.00  4.70           C  
ATOM   6989  CD  GLU A 479     -18.662  65.781  51.544  1.00  4.70           C  
ATOM   6990  OE1 GLU A 479     -17.516  65.523  51.819  1.00  4.70           O  
ATOM   6991  OE2 GLU A 479     -19.137  65.586  50.450  1.00  4.70           O  
ATOM   6992  H   GLU A 479     -20.793  68.288  54.878  1.00  4.70           H  
ATOM   6993  HA  GLU A 479     -21.413  66.092  54.615  1.00  4.70           H  
ATOM   6994 1HB  GLU A 479     -18.392  65.826  54.311  1.00  4.70           H  
ATOM   6995 2HB  GLU A 479     -19.573  64.612  53.801  1.00  4.70           H  
ATOM   6996 1HG  GLU A 479     -20.591  66.296  52.289  1.00  4.70           H  
ATOM   6997 2HG  GLU A 479     -19.318  67.427  52.738  1.00  4.70           H  
ATOM   6998  N   ASP A 480     -19.402  64.399  56.332  1.00  4.67           N  
ATOM   6999  CA  ASP A 480     -19.243  63.483  57.458  1.00  4.67           C  
ATOM   7000  C   ASP A 480     -18.025  63.806  58.333  1.00  4.67           C  
ATOM   7001  O   ASP A 480     -17.601  62.974  59.140  1.00  4.67           O  
ATOM   7002  CB  ASP A 480     -19.109  62.046  56.943  1.00  4.67           C  
ATOM   7003  CG  ASP A 480     -20.362  61.531  56.228  1.00  4.67           C  
ATOM   7004  OD1 ASP A 480     -21.442  61.751  56.716  1.00  4.67           O  
ATOM   7005  OD2 ASP A 480     -20.217  60.929  55.191  1.00  4.67           O  
ATOM   7006  H   ASP A 480     -18.770  64.311  55.550  1.00  4.67           H  
ATOM   7007  HA  ASP A 480     -20.135  63.553  58.082  1.00  4.67           H  
ATOM   7008 1HB  ASP A 480     -18.266  61.989  56.253  1.00  4.67           H  
ATOM   7009 2HB  ASP A 480     -18.889  61.383  57.779  1.00  4.67           H  
ATOM   7010  N   GLU A 481     -17.434  64.983  58.160  1.00  4.46           N  
ATOM   7011  CA  GLU A 481     -16.236  65.326  58.923  1.00  4.46           C  
ATOM   7012  C   GLU A 481     -16.571  65.808  60.326  1.00  4.46           C  
ATOM   7013  O   GLU A 481     -17.664  66.304  60.578  1.00  4.46           O  
ATOM   7014  CB  GLU A 481     -15.411  66.415  58.229  1.00  4.46           C  
ATOM   7015  CG  GLU A 481     -14.825  66.057  56.862  1.00  4.46           C  
ATOM   7016  CD  GLU A 481     -13.944  67.181  56.267  1.00  4.46           C  
ATOM   7017  OE1 GLU A 481     -13.693  68.173  56.940  1.00  4.46           O  
ATOM   7018  OE2 GLU A 481     -13.516  67.026  55.144  1.00  4.46           O  
ATOM   7019  H   GLU A 481     -17.824  65.667  57.504  1.00  4.46           H  
ATOM   7020  HA  GLU A 481     -15.620  64.432  59.010  1.00  4.46           H  
ATOM   7021 1HB  GLU A 481     -16.018  67.317  58.117  1.00  4.46           H  
ATOM   7022 2HB  GLU A 481     -14.578  66.660  58.866  1.00  4.46           H  
ATOM   7023 1HG  GLU A 481     -14.230  65.150  56.958  1.00  4.46           H  
ATOM   7024 2HG  GLU A 481     -15.650  65.850  56.175  1.00  4.46           H  
ATOM   7025  N   ILE A 482     -15.627  65.665  61.250  1.00  4.08           N  
ATOM   7026  CA  ILE A 482     -15.760  66.235  62.595  1.00  4.08           C  
ATOM   7027  C   ILE A 482     -14.931  67.535  62.653  1.00  4.08           C  
ATOM   7028  O   ILE A 482     -13.893  67.584  63.323  1.00  4.08           O  
ATOM   7029  CB  ILE A 482     -15.237  65.188  63.604  1.00  4.08           C  
ATOM   7030  CG1 ILE A 482     -16.032  63.918  63.469  1.00  4.08           C  
ATOM   7031  CG2 ILE A 482     -15.253  65.685  65.018  1.00  4.08           C  
ATOM   7032  CD1 ILE A 482     -15.441  62.780  64.241  1.00  4.08           C  
ATOM   7033  H   ILE A 482     -14.764  65.201  60.995  1.00  4.08           H  
ATOM   7034  HA  ILE A 482     -16.806  66.458  62.798  1.00  4.08           H  
ATOM   7035  HB  ILE A 482     -14.226  64.939  63.337  1.00  4.08           H  
ATOM   7036 1HG1 ILE A 482     -17.033  64.100  63.825  1.00  4.08           H  
ATOM   7037 2HG1 ILE A 482     -16.085  63.633  62.419  1.00  4.08           H  
ATOM   7038 1HG2 ILE A 482     -14.854  64.920  65.685  1.00  4.08           H  
ATOM   7039 2HG2 ILE A 482     -14.635  66.570  65.074  1.00  4.08           H  
ATOM   7040 3HG2 ILE A 482     -16.268  65.924  65.312  1.00  4.08           H  
ATOM   7041 1HD1 ILE A 482     -16.053  61.888  64.111  1.00  4.08           H  
ATOM   7042 2HD1 ILE A 482     -14.447  62.585  63.867  1.00  4.08           H  
ATOM   7043 3HD1 ILE A 482     -15.388  63.032  65.299  1.00  4.08           H  
ATOM   7044  N   SER A 483     -15.377  68.572  61.930  1.00  3.57           N  
ATOM   7045  CA  SER A 483     -14.517  69.737  61.666  1.00  3.57           C  
ATOM   7046  C   SER A 483     -14.852  71.132  62.216  1.00  3.57           C  
ATOM   7047  O   SER A 483     -13.936  71.931  62.394  1.00  3.57           O  
ATOM   7048  CB  SER A 483     -14.335  69.851  60.169  1.00  3.57           C  
ATOM   7049  OG  SER A 483     -13.625  68.739  59.688  1.00  3.57           O  
ATOM   7050  H   SER A 483     -16.276  68.489  61.471  1.00  3.57           H  
ATOM   7051  HA  SER A 483     -13.539  69.486  62.070  1.00  3.57           H  
ATOM   7052 1HB  SER A 483     -15.314  69.896  59.686  1.00  3.57           H  
ATOM   7053 2HB  SER A 483     -13.803  70.766  59.925  1.00  3.57           H  
ATOM   7054  HG  SER A 483     -13.738  68.711  58.703  1.00  3.57           H  
ATOM   7055  N   LEU A 484     -16.120  71.480  62.399  1.00  2.99           N  
ATOM   7056  CA  LEU A 484     -16.426  72.852  62.822  1.00  2.99           C  
ATOM   7057  C   LEU A 484     -17.563  72.946  63.841  1.00  2.99           C  
ATOM   7058  O   LEU A 484     -17.380  73.449  64.957  1.00  2.99           O  
ATOM   7059  CB  LEU A 484     -16.745  73.714  61.594  1.00  2.99           C  
ATOM   7060  CG  LEU A 484     -16.893  75.244  61.839  1.00  2.99           C  
ATOM   7061  CD1 LEU A 484     -16.532  75.984  60.565  1.00  2.99           C  
ATOM   7062  CD2 LEU A 484     -18.323  75.580  62.250  1.00  2.99           C  
ATOM   7063  H   LEU A 484     -16.853  70.805  62.262  1.00  2.99           H  
ATOM   7064  HA  LEU A 484     -15.539  73.270  63.292  1.00  2.99           H  
ATOM   7065 1HB  LEU A 484     -15.953  73.575  60.858  1.00  2.99           H  
ATOM   7066 2HB  LEU A 484     -17.675  73.360  61.161  1.00  2.99           H  
ATOM   7067  HG  LEU A 484     -16.200  75.557  62.623  1.00  2.99           H  
ATOM   7068 1HD1 LEU A 484     -16.618  77.057  60.729  1.00  2.99           H  
ATOM   7069 2HD1 LEU A 484     -15.508  75.741  60.279  1.00  2.99           H  
ATOM   7070 3HD1 LEU A 484     -17.200  75.694  59.783  1.00  2.99           H  
ATOM   7071 1HD2 LEU A 484     -18.410  76.654  62.408  1.00  2.99           H  
ATOM   7072 2HD2 LEU A 484     -19.013  75.272  61.464  1.00  2.99           H  
ATOM   7073 3HD2 LEU A 484     -18.570  75.071  63.168  1.00  2.99           H  
ATOM   7074  N   ASP A 485     -18.744  72.444  63.465  1.00  2.45           N  
ATOM   7075  CA  ASP A 485     -19.911  72.568  64.330  1.00  2.45           C  
ATOM   7076  C   ASP A 485     -19.636  71.764  65.578  1.00  2.45           C  
ATOM   7077  O   ASP A 485     -18.649  71.026  65.651  1.00  2.45           O  
ATOM   7078  CB  ASP A 485     -21.211  72.119  63.623  1.00  2.45           C  
ATOM   7079  CG  ASP A 485     -22.529  72.649  64.253  1.00  2.45           C  
ATOM   7080  OD1 ASP A 485     -22.477  73.237  65.312  1.00  2.45           O  
ATOM   7081  OD2 ASP A 485     -23.564  72.458  63.654  1.00  2.45           O  
ATOM   7082  H   ASP A 485     -18.841  72.019  62.556  1.00  2.45           H  
ATOM   7083  HA  ASP A 485     -20.031  73.613  64.614  1.00  2.45           H  
ATOM   7084 1HB  ASP A 485     -21.182  72.403  62.566  1.00  2.45           H  
ATOM   7085 2HB  ASP A 485     -21.272  71.038  63.677  1.00  2.45           H  
ATOM   7086  N   GLY A 486     -20.460  71.961  66.576  1.00  1.99           N  
ATOM   7087  CA  GLY A 486     -20.204  71.329  67.846  1.00  1.99           C  
ATOM   7088  C   GLY A 486     -21.008  70.102  68.208  1.00  1.99           C  
ATOM   7089  O   GLY A 486     -21.769  69.552  67.414  1.00  1.99           O  
ATOM   7090  H   GLY A 486     -21.265  72.569  66.431  1.00  1.99           H  
ATOM   7091 1HA  GLY A 486     -19.150  71.072  67.884  1.00  1.99           H  
ATOM   7092 2HA  GLY A 486     -20.367  72.081  68.615  1.00  1.99           H  
ATOM   7093  N   PHE A 487     -20.839  69.709  69.459  1.00  1.65           N  
ATOM   7094  CA  PHE A 487     -21.537  68.573  70.045  1.00  1.65           C  
ATOM   7095  C   PHE A 487     -21.801  68.937  71.491  1.00  1.65           C  
ATOM   7096  O   PHE A 487     -21.135  69.827  72.030  1.00  1.65           O  
ATOM   7097  CB  PHE A 487     -20.723  67.278  69.960  1.00  1.65           C  
ATOM   7098  CG  PHE A 487     -19.489  67.223  70.813  1.00  1.65           C  
ATOM   7099  CD1 PHE A 487     -19.579  66.717  72.090  1.00  1.65           C  
ATOM   7100  CD2 PHE A 487     -18.250  67.636  70.357  1.00  1.65           C  
ATOM   7101  CE1 PHE A 487     -18.485  66.642  72.890  1.00  1.65           C  
ATOM   7102  CE2 PHE A 487     -17.142  67.550  71.185  1.00  1.65           C  
ATOM   7103  CZ  PHE A 487     -17.270  67.063  72.445  1.00  1.65           C  
ATOM   7104  H   PHE A 487     -20.160  70.241  70.002  1.00  1.65           H  
ATOM   7105  HA  PHE A 487     -22.491  68.428  69.535  1.00  1.65           H  
ATOM   7106 1HB  PHE A 487     -21.359  66.436  70.235  1.00  1.65           H  
ATOM   7107 2HB  PHE A 487     -20.421  67.121  68.922  1.00  1.65           H  
ATOM   7108  HD1 PHE A 487     -20.547  66.377  72.458  1.00  1.65           H  
ATOM   7109  HD2 PHE A 487     -18.158  68.028  69.341  1.00  1.65           H  
ATOM   7110  HE1 PHE A 487     -18.579  66.235  73.886  1.00  1.65           H  
ATOM   7111  HE2 PHE A 487     -16.180  67.860  70.842  1.00  1.65           H  
ATOM   7112  HZ  PHE A 487     -16.413  66.997  73.095  1.00  1.65           H  
ATOM   7113  N   SER A 488     -22.741  68.268  72.141  1.00  1.46           N  
ATOM   7114  CA  SER A 488     -23.037  68.688  73.502  1.00  1.46           C  
ATOM   7115  C   SER A 488     -22.607  67.707  74.592  1.00  1.46           C  
ATOM   7116  O   SER A 488     -22.667  66.485  74.424  1.00  1.46           O  
ATOM   7117  CB  SER A 488     -24.525  68.983  73.596  1.00  1.46           C  
ATOM   7118  OG  SER A 488     -24.896  70.042  72.713  1.00  1.46           O  
ATOM   7119  H   SER A 488     -23.260  67.524  71.695  1.00  1.46           H  
ATOM   7120  HA  SER A 488     -22.511  69.614  73.691  1.00  1.46           H  
ATOM   7121 1HB  SER A 488     -25.087  68.090  73.347  1.00  1.46           H  
ATOM   7122 2HB  SER A 488     -24.774  69.258  74.624  1.00  1.46           H  
ATOM   7123  HG  SER A 488     -24.567  70.864  73.090  1.00  1.46           H  
ATOM   7124  N   ILE A 489     -22.210  68.277  75.721  1.00  1.41           N  
ATOM   7125  CA  ILE A 489     -21.829  67.539  76.917  1.00  1.41           C  
ATOM   7126  C   ILE A 489     -22.702  67.964  78.082  1.00  1.41           C  
ATOM   7127  O   ILE A 489     -22.976  69.156  78.260  1.00  1.41           O  
ATOM   7128  CB  ILE A 489     -20.350  67.764  77.308  1.00  1.41           C  
ATOM   7129  CG1 ILE A 489     -19.455  67.332  76.215  1.00  1.41           C  
ATOM   7130  CG2 ILE A 489     -20.000  67.017  78.574  1.00  1.41           C  
ATOM   7131  CD1 ILE A 489     -18.046  67.606  76.507  1.00  1.41           C  
ATOM   7132  H   ILE A 489     -22.162  69.295  75.745  1.00  1.41           H  
ATOM   7133  HA  ILE A 489     -21.975  66.475  76.745  1.00  1.41           H  
ATOM   7134  HB  ILE A 489     -20.186  68.831  77.464  1.00  1.41           H  
ATOM   7135 1HG1 ILE A 489     -19.581  66.286  76.028  1.00  1.41           H  
ATOM   7136 2HG1 ILE A 489     -19.720  67.886  75.317  1.00  1.41           H  
ATOM   7137 1HG2 ILE A 489     -18.961  67.199  78.829  1.00  1.41           H  
ATOM   7138 2HG2 ILE A 489     -20.625  67.350  79.391  1.00  1.41           H  
ATOM   7139 3HG2 ILE A 489     -20.153  65.959  78.409  1.00  1.41           H  
ATOM   7140 1HD1 ILE A 489     -17.434  67.308  75.674  1.00  1.41           H  
ATOM   7141 2HD1 ILE A 489     -17.944  68.657  76.688  1.00  1.41           H  
ATOM   7142 3HD1 ILE A 489     -17.743  67.058  77.394  1.00  1.41           H  
ATOM   7143  N   TYR A 490     -23.221  67.006  78.832  1.00  1.46           N  
ATOM   7144  CA  TYR A 490     -24.008  67.395  79.992  1.00  1.46           C  
ATOM   7145  C   TYR A 490     -23.018  67.643  81.119  1.00  1.46           C  
ATOM   7146  O   TYR A 490     -22.239  66.757  81.480  1.00  1.46           O  
ATOM   7147  CB  TYR A 490     -25.029  66.341  80.374  1.00  1.46           C  
ATOM   7148  CG  TYR A 490     -25.979  66.791  81.473  1.00  1.46           C  
ATOM   7149  CD1 TYR A 490     -26.920  67.750  81.182  1.00  1.46           C  
ATOM   7150  CD2 TYR A 490     -25.924  66.253  82.752  1.00  1.46           C  
ATOM   7151  CE1 TYR A 490     -27.787  68.176  82.138  1.00  1.46           C  
ATOM   7152  CE2 TYR A 490     -26.813  66.678  83.713  1.00  1.46           C  
ATOM   7153  CZ  TYR A 490     -27.748  67.640  83.404  1.00  1.46           C  
ATOM   7154  OH  TYR A 490     -28.648  68.077  84.352  1.00  1.46           O  
ATOM   7155  H   TYR A 490     -22.993  66.030  78.639  1.00  1.46           H  
ATOM   7156  HA  TYR A 490     -24.527  68.328  79.792  1.00  1.46           H  
ATOM   7157 1HB  TYR A 490     -25.616  66.043  79.497  1.00  1.46           H  
ATOM   7158 2HB  TYR A 490     -24.496  65.488  80.724  1.00  1.46           H  
ATOM   7159  HD1 TYR A 490     -26.967  68.179  80.188  1.00  1.46           H  
ATOM   7160  HD2 TYR A 490     -25.183  65.501  82.997  1.00  1.46           H  
ATOM   7161  HE1 TYR A 490     -28.501  68.936  81.898  1.00  1.46           H  
ATOM   7162  HE2 TYR A 490     -26.767  66.258  84.712  1.00  1.46           H  
ATOM   7163  HH  TYR A 490     -28.913  68.992  84.158  1.00  1.46           H  
ATOM   7164  N   LEU A 491     -23.004  68.859  81.639  1.00  1.59           N  
ATOM   7165  CA  LEU A 491     -22.030  69.217  82.646  1.00  1.59           C  
ATOM   7166  C   LEU A 491     -22.538  69.066  84.071  1.00  1.59           C  
ATOM   7167  O   LEU A 491     -23.439  69.795  84.537  1.00  1.59           O  
ATOM   7168  CB  LEU A 491     -21.558  70.651  82.408  1.00  1.59           C  
ATOM   7169  CG  LEU A 491     -20.548  71.207  83.405  1.00  1.59           C  
ATOM   7170  CD1 LEU A 491     -19.292  70.380  83.341  1.00  1.59           C  
ATOM   7171  CD2 LEU A 491     -20.256  72.665  83.077  1.00  1.59           C  
ATOM   7172  H   LEU A 491     -23.665  69.557  81.317  1.00  1.59           H  
ATOM   7173  HA  LEU A 491     -21.170  68.559  82.527  1.00  1.59           H  
ATOM   7174 1HB  LEU A 491     -21.105  70.701  81.419  1.00  1.59           H  
ATOM   7175 2HB  LEU A 491     -22.432  71.308  82.412  1.00  1.59           H  
ATOM   7176  HG  LEU A 491     -20.955  71.136  84.416  1.00  1.59           H  
ATOM   7177 1HD1 LEU A 491     -18.570  70.765  84.058  1.00  1.59           H  
ATOM   7178 2HD1 LEU A 491     -19.531  69.347  83.586  1.00  1.59           H  
ATOM   7179 3HD1 LEU A 491     -18.875  70.431  82.338  1.00  1.59           H  
ATOM   7180 1HD2 LEU A 491     -19.538  73.058  83.797  1.00  1.59           H  
ATOM   7181 2HD2 LEU A 491     -19.837  72.732  82.081  1.00  1.59           H  
ATOM   7182 3HD2 LEU A 491     -21.176  73.246  83.126  1.00  1.59           H  
ATOM   7183  N   GLY A 492     -21.946  68.098  84.757  1.00  1.74           N  
ATOM   7184  CA  GLY A 492     -22.318  67.797  86.115  1.00  1.74           C  
ATOM   7185  C   GLY A 492     -21.889  68.972  86.946  1.00  1.74           C  
ATOM   7186  O   GLY A 492     -21.001  69.721  86.549  1.00  1.74           O  
ATOM   7187  H   GLY A 492     -21.228  67.547  84.303  1.00  1.74           H  
ATOM   7188 1HA  GLY A 492     -23.395  67.642  86.189  1.00  1.74           H  
ATOM   7189 2HA  GLY A 492     -21.822  66.887  86.451  1.00  1.74           H  
ATOM   7190  N   GLN A 493     -22.544  69.153  88.080  1.00  1.84           N  
ATOM   7191  CA  GLN A 493     -22.271  70.246  89.012  1.00  1.84           C  
ATOM   7192  C   GLN A 493     -22.606  71.635  88.430  1.00  1.84           C  
ATOM   7193  O   GLN A 493     -22.309  72.663  89.038  1.00  1.84           O  
ATOM   7194  CB  GLN A 493     -20.811  70.169  89.466  1.00  1.84           C  
ATOM   7195  CG  GLN A 493     -20.472  68.808  90.069  1.00  1.84           C  
ATOM   7196  CD  GLN A 493     -19.063  68.684  90.555  1.00  1.84           C  
ATOM   7197  OE1 GLN A 493     -18.137  69.276  89.977  1.00  1.84           O  
ATOM   7198  NE2 GLN A 493     -18.882  67.898  91.599  1.00  1.84           N  
ATOM   7199  H   GLN A 493     -23.258  68.484  88.326  1.00  1.84           H  
ATOM   7200  HA  GLN A 493     -22.899  70.103  89.890  1.00  1.84           H  
ATOM   7201 1HB  GLN A 493     -20.125  70.389  88.654  1.00  1.84           H  
ATOM   7202 2HB  GLN A 493     -20.638  70.917  90.238  1.00  1.84           H  
ATOM   7203 1HG  GLN A 493     -21.124  68.637  90.920  1.00  1.84           H  
ATOM   7204 2HG  GLN A 493     -20.630  68.037  89.324  1.00  1.84           H  
ATOM   7205 1HE2 GLN A 493     -17.978  67.703  92.028  1.00  1.84           H  
ATOM   7206 2HE2 GLN A 493     -19.647  67.431  92.079  1.00  1.84           H  
ATOM   7207  N   ALA A 494     -23.319  71.651  87.297  1.00  1.85           N  
ATOM   7208  CA  ALA A 494     -23.879  72.852  86.709  1.00  1.85           C  
ATOM   7209  C   ALA A 494     -25.254  72.436  86.252  1.00  1.85           C  
ATOM   7210  O   ALA A 494     -26.201  73.222  86.211  1.00  1.85           O  
ATOM   7211  CB  ALA A 494     -23.033  73.376  85.566  1.00  1.85           C  
ATOM   7212  H   ALA A 494     -23.490  70.789  86.782  1.00  1.85           H  
ATOM   7213  HA  ALA A 494     -23.979  73.615  87.476  1.00  1.85           H  
ATOM   7214 1HB  ALA A 494     -23.507  74.259  85.133  1.00  1.85           H  
ATOM   7215 2HB  ALA A 494     -22.042  73.635  85.936  1.00  1.85           H  
ATOM   7216 3HB  ALA A 494     -22.951  72.598  84.809  1.00  1.85           H  
ATOM   7217  N   LYS A 495     -25.341  71.132  85.971  1.00  1.77           N  
ATOM   7218  CA  LYS A 495     -26.543  70.451  85.505  1.00  1.77           C  
ATOM   7219  C   LYS A 495     -27.095  71.062  84.246  1.00  1.77           C  
ATOM   7220  O   LYS A 495     -28.304  71.274  84.118  1.00  1.77           O  
ATOM   7221  CB  LYS A 495     -27.616  70.457  86.579  1.00  1.77           C  
ATOM   7222  CG  LYS A 495     -27.173  69.929  87.918  1.00  1.77           C  
ATOM   7223  CD  LYS A 495     -26.791  68.479  87.879  1.00  1.77           C  
ATOM   7224  CE  LYS A 495     -26.483  67.964  89.302  1.00  1.77           C  
ATOM   7225  NZ  LYS A 495     -27.650  68.167  90.259  1.00  1.77           N  
ATOM   7226  H   LYS A 495     -24.484  70.586  86.010  1.00  1.77           H  
ATOM   7227  HA  LYS A 495     -26.276  69.418  85.280  1.00  1.77           H  
ATOM   7228 1HB  LYS A 495     -27.986  71.471  86.728  1.00  1.77           H  
ATOM   7229 2HB  LYS A 495     -28.460  69.856  86.256  1.00  1.77           H  
ATOM   7230 1HG  LYS A 495     -26.370  70.532  88.339  1.00  1.77           H  
ATOM   7231 2HG  LYS A 495     -28.017  69.991  88.564  1.00  1.77           H  
ATOM   7232 1HD  LYS A 495     -27.616  67.908  87.455  1.00  1.77           H  
ATOM   7233 2HD  LYS A 495     -25.915  68.345  87.244  1.00  1.77           H  
ATOM   7234 1HE  LYS A 495     -26.263  66.898  89.242  1.00  1.77           H  
ATOM   7235 2HE  LYS A 495     -25.608  68.483  89.696  1.00  1.77           H  
ATOM   7236 1HZ  LYS A 495     -27.416  67.808  91.166  1.00  1.77           H  
ATOM   7237 2HZ  LYS A 495     -27.878  69.183  90.358  1.00  1.77           H  
ATOM   7238 3HZ  LYS A 495     -28.468  67.689  89.919  1.00  1.77           H  
ATOM   7239  N   GLN A 496     -26.216  71.319  83.301  1.00  1.64           N  
ATOM   7240  CA  GLN A 496     -26.660  71.932  82.064  1.00  1.64           C  
ATOM   7241  C   GLN A 496     -25.921  71.408  80.871  1.00  1.64           C  
ATOM   7242  O   GLN A 496     -24.813  70.889  80.983  1.00  1.64           O  
ATOM   7243  CB  GLN A 496     -26.412  73.432  82.046  1.00  1.64           C  
ATOM   7244  CG  GLN A 496     -24.938  73.770  81.950  1.00  1.64           C  
ATOM   7245  CD  GLN A 496     -24.692  75.228  81.781  1.00  1.64           C  
ATOM   7246  OE1 GLN A 496     -24.545  75.984  82.746  1.00  1.64           O  
ATOM   7247  NE2 GLN A 496     -24.665  75.654  80.512  1.00  1.64           N  
ATOM   7248  H   GLN A 496     -25.240  71.078  83.482  1.00  1.64           H  
ATOM   7249  HA  GLN A 496     -27.722  71.728  81.926  1.00  1.64           H  
ATOM   7250 1HB  GLN A 496     -26.909  73.867  81.191  1.00  1.64           H  
ATOM   7251 2HB  GLN A 496     -26.822  73.889  82.950  1.00  1.64           H  
ATOM   7252 1HG  GLN A 496     -24.443  73.435  82.857  1.00  1.64           H  
ATOM   7253 2HG  GLN A 496     -24.519  73.255  81.089  1.00  1.64           H  
ATOM   7254 1HE2 GLN A 496     -24.515  76.621  80.309  1.00  1.64           H  
ATOM   7255 2HE2 GLN A 496     -24.805  74.985  79.736  1.00  1.64           H  
ATOM   7256  N   ASN A 497     -26.513  71.578  79.710  1.00  1.50           N  
ATOM   7257  CA  ASN A 497     -25.790  71.244  78.508  1.00  1.50           C  
ATOM   7258  C   ASN A 497     -24.825  72.360  78.104  1.00  1.50           C  
ATOM   7259  O   ASN A 497     -25.145  73.555  78.200  1.00  1.50           O  
ATOM   7260  CB  ASN A 497     -26.747  70.860  77.401  1.00  1.50           C  
ATOM   7261  CG  ASN A 497     -27.306  69.491  77.624  1.00  1.50           C  
ATOM   7262  OD1 ASN A 497     -28.495  69.219  77.916  1.00  1.50           O  
ATOM   7263  ND2 ASN A 497     -26.399  68.596  77.508  1.00  1.50           N  
ATOM   7264  H   ASN A 497     -27.443  71.971  79.657  1.00  1.50           H  
ATOM   7265  HA  ASN A 497     -25.177  70.366  78.710  1.00  1.50           H  
ATOM   7266 1HB  ASN A 497     -27.565  71.578  77.357  1.00  1.50           H  
ATOM   7267 2HB  ASN A 497     -26.227  70.885  76.442  1.00  1.50           H  
ATOM   7268 1HD2 ASN A 497     -26.623  67.634  77.633  1.00  1.50           H  
ATOM   7269 2HD2 ASN A 497     -25.464  68.866  77.285  1.00  1.50           H  
ATOM   7270  N   VAL A 498     -23.642  71.942  77.655  1.00  1.40           N  
ATOM   7271  CA  VAL A 498     -22.585  72.800  77.137  1.00  1.40           C  
ATOM   7272  C   VAL A 498     -22.222  72.339  75.729  1.00  1.40           C  
ATOM   7273  O   VAL A 498     -21.989  71.146  75.516  1.00  1.40           O  
ATOM   7274  CB  VAL A 498     -21.351  72.693  78.060  1.00  1.40           C  
ATOM   7275  CG1 VAL A 498     -20.178  73.532  77.548  1.00  1.40           C  
ATOM   7276  CG2 VAL A 498     -21.747  73.129  79.463  1.00  1.40           C  
ATOM   7277  H   VAL A 498     -23.453  70.942  77.692  1.00  1.40           H  
ATOM   7278  HA  VAL A 498     -22.938  73.830  77.103  1.00  1.40           H  
ATOM   7279  HB  VAL A 498     -21.019  71.649  78.081  1.00  1.40           H  
ATOM   7280 1HG1 VAL A 498     -19.328  73.410  78.218  1.00  1.40           H  
ATOM   7281 2HG1 VAL A 498     -19.894  73.208  76.543  1.00  1.40           H  
ATOM   7282 3HG1 VAL A 498     -20.456  74.566  77.530  1.00  1.40           H  
ATOM   7283 1HG2 VAL A 498     -20.896  73.032  80.112  1.00  1.40           H  
ATOM   7284 2HG2 VAL A 498     -22.076  74.168  79.447  1.00  1.40           H  
ATOM   7285 3HG2 VAL A 498     -22.553  72.500  79.834  1.00  1.40           H  
ATOM   7286  N   THR A 499     -22.180  73.246  74.759  1.00  1.35           N  
ATOM   7287  CA  THR A 499     -21.832  72.804  73.411  1.00  1.35           C  
ATOM   7288  C   THR A 499     -20.409  73.218  73.053  1.00  1.35           C  
ATOM   7289  O   THR A 499     -20.037  74.396  73.164  1.00  1.35           O  
ATOM   7290  CB  THR A 499     -22.834  73.320  72.367  1.00  1.35           C  
ATOM   7291  OG1 THR A 499     -24.159  72.832  72.699  1.00  1.35           O  
ATOM   7292  CG2 THR A 499     -22.454  72.786  70.969  1.00  1.35           C  
ATOM   7293  H   THR A 499     -22.384  74.217  74.954  1.00  1.35           H  
ATOM   7294  HA  THR A 499     -21.867  71.725  73.377  1.00  1.35           H  
ATOM   7295  HB  THR A 499     -22.832  74.406  72.366  1.00  1.35           H  
ATOM   7296  HG1 THR A 499     -24.209  71.880  72.563  1.00  1.35           H  
ATOM   7297 1HG2 THR A 499     -23.165  73.147  70.231  1.00  1.35           H  
ATOM   7298 2HG2 THR A 499     -21.461  73.112  70.702  1.00  1.35           H  
ATOM   7299 3HG2 THR A 499     -22.475  71.709  70.983  1.00  1.35           H  
ATOM   7300  N   MET A 500     -19.624  72.226  72.644  1.00  1.39           N  
ATOM   7301  CA  MET A 500     -18.232  72.441  72.299  1.00  1.39           C  
ATOM   7302  C   MET A 500     -18.055  72.407  70.813  1.00  1.39           C  
ATOM   7303  O   MET A 500     -18.648  71.575  70.144  1.00  1.39           O  
ATOM   7304  CB  MET A 500     -17.354  71.416  72.989  1.00  1.39           C  
ATOM   7305  CG  MET A 500     -17.372  71.517  74.484  1.00  1.39           C  
ATOM   7306  SD  MET A 500     -16.294  70.345  75.291  1.00  1.39           S  
ATOM   7307  CE  MET A 500     -14.714  70.878  74.824  1.00  1.39           C  
ATOM   7308  H   MET A 500     -20.033  71.295  72.559  1.00  1.39           H  
ATOM   7309  HA  MET A 500     -17.938  73.427  72.612  1.00  1.39           H  
ATOM   7310 1HB  MET A 500     -17.644  70.409  72.690  1.00  1.39           H  
ATOM   7311 2HB  MET A 500     -16.334  71.582  72.688  1.00  1.39           H  
ATOM   7312 1HG  MET A 500     -17.076  72.506  74.763  1.00  1.39           H  
ATOM   7313 2HG  MET A 500     -18.389  71.355  74.848  1.00  1.39           H  
ATOM   7314 1HE  MET A 500     -13.986  70.270  75.286  1.00  1.39           H  
ATOM   7315 2HE  MET A 500     -14.625  70.819  73.762  1.00  1.39           H  
ATOM   7316 3HE  MET A 500     -14.559  71.854  75.132  1.00  1.39           H  
ATOM   7317  N   PHE A 501     -17.233  73.310  70.305  1.00  1.51           N  
ATOM   7318  CA  PHE A 501     -16.984  73.478  68.874  1.00  1.51           C  
ATOM   7319  C   PHE A 501     -15.560  73.147  68.512  1.00  1.51           C  
ATOM   7320  O   PHE A 501     -14.677  73.217  69.366  1.00  1.51           O  
ATOM   7321  CB  PHE A 501     -17.347  74.898  68.488  1.00  1.51           C  
ATOM   7322  CG  PHE A 501     -18.815  75.127  68.626  1.00  1.51           C  
ATOM   7323  CD1 PHE A 501     -19.375  75.463  69.843  1.00  1.51           C  
ATOM   7324  CD2 PHE A 501     -19.638  75.006  67.531  1.00  1.51           C  
ATOM   7325  CE1 PHE A 501     -20.737  75.663  69.960  1.00  1.51           C  
ATOM   7326  CE2 PHE A 501     -20.996  75.206  67.640  1.00  1.51           C  
ATOM   7327  CZ  PHE A 501     -21.546  75.535  68.859  1.00  1.51           C  
ATOM   7328  H   PHE A 501     -16.768  73.947  70.947  1.00  1.51           H  
ATOM   7329  HA  PHE A 501     -17.629  72.802  68.319  1.00  1.51           H  
ATOM   7330 1HB  PHE A 501     -16.816  75.608  69.120  1.00  1.51           H  
ATOM   7331 2HB  PHE A 501     -17.060  75.081  67.449  1.00  1.51           H  
ATOM   7332  HD1 PHE A 501     -18.730  75.559  70.722  1.00  1.51           H  
ATOM   7333  HD2 PHE A 501     -19.194  74.743  66.567  1.00  1.51           H  
ATOM   7334  HE1 PHE A 501     -21.168  75.917  70.929  1.00  1.51           H  
ATOM   7335  HE2 PHE A 501     -21.636  75.098  66.756  1.00  1.51           H  
ATOM   7336  HZ  PHE A 501     -22.618  75.686  68.946  1.00  1.51           H  
ATOM   7337  N   ASN A 502     -15.321  72.741  67.264  1.00  1.69           N  
ATOM   7338  CA  ASN A 502     -13.964  72.337  66.894  1.00  1.69           C  
ATOM   7339  C   ASN A 502     -13.112  73.580  66.766  1.00  1.69           C  
ATOM   7340  O   ASN A 502     -13.367  74.440  65.923  1.00  1.69           O  
ATOM   7341  CB  ASN A 502     -13.933  71.492  65.627  1.00  1.69           C  
ATOM   7342  CG  ASN A 502     -12.505  70.965  65.274  1.00  1.69           C  
ATOM   7343  OD1 ASN A 502     -11.521  71.624  65.605  1.00  1.69           O  
ATOM   7344  ND2 ASN A 502     -12.371  69.825  64.614  1.00  1.69           N  
ATOM   7345  H   ASN A 502     -16.067  72.745  66.561  1.00  1.69           H  
ATOM   7346  HA  ASN A 502     -13.539  71.739  67.697  1.00  1.69           H  
ATOM   7347 1HB  ASN A 502     -14.615  70.656  65.704  1.00  1.69           H  
ATOM   7348 2HB  ASN A 502     -14.277  72.108  64.829  1.00  1.69           H  
ATOM   7349 1HD2 ASN A 502     -11.451  69.507  64.378  1.00  1.69           H  
ATOM   7350 2HD2 ASN A 502     -13.156  69.261  64.312  1.00  1.69           H  
ATOM   7351  N   GLN A 503     -12.166  73.725  67.687  1.00  1.86           N  
ATOM   7352  CA  GLN A 503     -11.332  74.910  67.762  1.00  1.86           C  
ATOM   7353  C   GLN A 503     -10.156  74.860  66.829  1.00  1.86           C  
ATOM   7354  O   GLN A 503      -9.798  75.868  66.216  1.00  1.86           O  
ATOM   7355  CB  GLN A 503     -10.755  75.106  69.151  1.00  1.86           C  
ATOM   7356  CG  GLN A 503      -9.916  76.358  69.240  1.00  1.86           C  
ATOM   7357  CD  GLN A 503      -9.341  76.553  70.569  1.00  1.86           C  
ATOM   7358  OE1 GLN A 503      -9.757  75.898  71.514  1.00  1.86           O  
ATOM   7359  NE2 GLN A 503      -8.366  77.454  70.669  1.00  1.86           N  
ATOM   7360  H   GLN A 503     -11.992  72.952  68.325  1.00  1.86           H  
ATOM   7361  HA  GLN A 503     -11.940  75.774  67.495  1.00  1.86           H  
ATOM   7362 1HB  GLN A 503     -11.564  75.167  69.880  1.00  1.86           H  
ATOM   7363 2HB  GLN A 503     -10.139  74.244  69.418  1.00  1.86           H  
ATOM   7364 1HG  GLN A 503      -9.103  76.289  68.521  1.00  1.86           H  
ATOM   7365 2HG  GLN A 503     -10.543  77.218  69.010  1.00  1.86           H  
ATOM   7366 1HE2 GLN A 503      -7.921  77.642  71.546  1.00  1.86           H  
ATOM   7367 2HE2 GLN A 503      -8.066  77.952  69.854  1.00  1.86           H  
ATOM   7368  N   HIS A 504      -9.506  73.707  66.765  1.00  1.97           N  
ATOM   7369  CA  HIS A 504      -8.307  73.661  65.957  1.00  1.97           C  
ATOM   7370  C   HIS A 504      -7.951  72.294  65.416  1.00  1.97           C  
ATOM   7371  O   HIS A 504      -7.837  71.312  66.154  1.00  1.97           O  
ATOM   7372  CB  HIS A 504      -7.108  74.189  66.758  1.00  1.97           C  
ATOM   7373  CG  HIS A 504      -5.857  74.309  65.948  1.00  1.97           C  
ATOM   7374  ND1 HIS A 504      -5.659  75.325  65.035  1.00  1.97           N  
ATOM   7375  CD2 HIS A 504      -4.743  73.538  65.901  1.00  1.97           C  
ATOM   7376  CE1 HIS A 504      -4.477  75.172  64.459  1.00  1.97           C  
ATOM   7377  NE2 HIS A 504      -3.902  74.098  64.968  1.00  1.97           N  
ATOM   7378  H   HIS A 504      -9.859  72.889  67.268  1.00  1.97           H  
ATOM   7379  HA  HIS A 504      -8.441  74.313  65.096  1.00  1.97           H  
ATOM   7380 1HB  HIS A 504      -7.341  75.171  67.165  1.00  1.97           H  
ATOM   7381 2HB  HIS A 504      -6.912  73.524  67.597  1.00  1.97           H  
ATOM   7382  HD2 HIS A 504      -4.551  72.637  66.485  1.00  1.97           H  
ATOM   7383  HE1 HIS A 504      -4.052  75.816  63.691  1.00  1.97           H  
ATOM   7384  HE2 HIS A 504      -2.996  73.736  64.708  1.00  1.97           H  
ATOM   7385  N   GLU A 505      -7.682  72.317  64.113  1.00  1.96           N  
ATOM   7386  CA  GLU A 505      -7.198  71.236  63.265  1.00  1.96           C  
ATOM   7387  C   GLU A 505      -7.061  69.877  63.938  1.00  1.96           C  
ATOM   7388  O   GLU A 505      -8.049  69.207  64.241  1.00  1.96           O  
ATOM   7389  CB  GLU A 505      -5.852  71.650  62.661  1.00  1.96           C  
ATOM   7390  CG  GLU A 505      -5.926  72.832  61.709  1.00  1.96           C  
ATOM   7391  CD  GLU A 505      -4.571  73.239  61.159  1.00  1.96           C  
ATOM   7392  OE1 GLU A 505      -3.581  72.682  61.578  1.00  1.96           O  
ATOM   7393  OE2 GLU A 505      -4.530  74.108  60.318  1.00  1.96           O  
ATOM   7394  H   GLU A 505      -7.829  73.207  63.658  1.00  1.96           H  
ATOM   7395  HA  GLU A 505      -7.910  71.120  62.448  1.00  1.96           H  
ATOM   7396 1HB  GLU A 505      -5.153  71.910  63.451  1.00  1.96           H  
ATOM   7397 2HB  GLU A 505      -5.428  70.820  62.091  1.00  1.96           H  
ATOM   7398 1HG  GLU A 505      -6.582  72.577  60.879  1.00  1.96           H  
ATOM   7399 2HG  GLU A 505      -6.366  73.676  62.241  1.00  1.96           H  
ATOM   7400  N   GLU A 506      -5.808  69.449  64.091  1.00  1.82           N  
ATOM   7401  CA  GLU A 506      -5.488  68.152  64.645  1.00  1.82           C  
ATOM   7402  C   GLU A 506      -4.407  68.241  65.718  1.00  1.82           C  
ATOM   7403  O   GLU A 506      -3.445  69.007  65.604  1.00  1.82           O  
ATOM   7404  CB  GLU A 506      -5.006  67.234  63.521  1.00  1.82           C  
ATOM   7405  CG  GLU A 506      -6.037  66.941  62.420  1.00  1.82           C  
ATOM   7406  CD  GLU A 506      -5.491  66.054  61.314  1.00  1.82           C  
ATOM   7407  OE1 GLU A 506      -4.347  65.673  61.395  1.00  1.82           O  
ATOM   7408  OE2 GLU A 506      -6.214  65.770  60.389  1.00  1.82           O  
ATOM   7409  H   GLU A 506      -5.048  70.053  63.822  1.00  1.82           H  
ATOM   7410  HA  GLU A 506      -6.387  67.735  65.098  1.00  1.82           H  
ATOM   7411 1HB  GLU A 506      -4.133  67.679  63.047  1.00  1.82           H  
ATOM   7412 2HB  GLU A 506      -4.692  66.299  63.949  1.00  1.82           H  
ATOM   7413 1HG  GLU A 506      -6.904  66.452  62.874  1.00  1.82           H  
ATOM   7414 2HG  GLU A 506      -6.371  67.878  61.983  1.00  1.82           H  
ATOM   7415  N   VAL A 507      -4.555  67.403  66.730  1.00  1.63           N  
ATOM   7416  CA  VAL A 507      -3.611  67.262  67.826  1.00  1.63           C  
ATOM   7417  C   VAL A 507      -3.127  65.833  67.907  1.00  1.63           C  
ATOM   7418  O   VAL A 507      -3.926  64.903  67.844  1.00  1.63           O  
ATOM   7419  CB  VAL A 507      -4.288  67.627  69.160  1.00  1.63           C  
ATOM   7420  CG1 VAL A 507      -3.327  67.415  70.328  1.00  1.63           C  
ATOM   7421  CG2 VAL A 507      -4.765  69.066  69.112  1.00  1.63           C  
ATOM   7422  H   VAL A 507      -5.394  66.831  66.742  1.00  1.63           H  
ATOM   7423  HA  VAL A 507      -2.759  67.919  67.654  1.00  1.63           H  
ATOM   7424  HB  VAL A 507      -5.146  66.966  69.319  1.00  1.63           H  
ATOM   7425 1HG1 VAL A 507      -3.839  67.663  71.257  1.00  1.63           H  
ATOM   7426 2HG1 VAL A 507      -3.010  66.373  70.366  1.00  1.63           H  
ATOM   7427 3HG1 VAL A 507      -2.456  68.055  70.209  1.00  1.63           H  
ATOM   7428 1HG2 VAL A 507      -5.248  69.299  70.048  1.00  1.63           H  
ATOM   7429 2HG2 VAL A 507      -3.916  69.727  68.962  1.00  1.63           H  
ATOM   7430 3HG2 VAL A 507      -5.475  69.196  68.297  1.00  1.63           H  
ATOM   7431  N   GLU A 508      -1.826  65.621  68.014  1.00  1.45           N  
ATOM   7432  CA  GLU A 508      -1.398  64.242  68.162  1.00  1.45           C  
ATOM   7433  C   GLU A 508      -1.032  63.946  69.606  1.00  1.45           C  
ATOM   7434  O   GLU A 508      -0.419  64.775  70.282  1.00  1.45           O  
ATOM   7435  CB  GLU A 508      -0.231  63.909  67.234  1.00  1.45           C  
ATOM   7436  CG  GLU A 508      -0.585  63.961  65.752  1.00  1.45           C  
ATOM   7437  CD  GLU A 508       0.564  63.566  64.846  1.00  1.45           C  
ATOM   7438  OE1 GLU A 508       1.631  63.297  65.347  1.00  1.45           O  
ATOM   7439  OE2 GLU A 508       0.367  63.537  63.654  1.00  1.45           O  
ATOM   7440  H   GLU A 508      -1.167  66.386  68.033  1.00  1.45           H  
ATOM   7441  HA  GLU A 508      -2.219  63.596  67.889  1.00  1.45           H  
ATOM   7442 1HB  GLU A 508       0.589  64.601  67.415  1.00  1.45           H  
ATOM   7443 2HB  GLU A 508       0.128  62.902  67.458  1.00  1.45           H  
ATOM   7444 1HG  GLU A 508      -1.421  63.283  65.579  1.00  1.45           H  
ATOM   7445 2HG  GLU A 508      -0.916  64.968  65.501  1.00  1.45           H  
ATOM   7446  N   TYR A 509      -1.381  62.752  70.061  1.00  1.32           N  
ATOM   7447  CA  TYR A 509      -0.995  62.305  71.388  1.00  1.32           C  
ATOM   7448  C   TYR A 509      -0.573  60.855  71.338  1.00  1.32           C  
ATOM   7449  O   TYR A 509      -1.372  59.977  71.022  1.00  1.32           O  
ATOM   7450  CB  TYR A 509      -2.151  62.486  72.379  1.00  1.32           C  
ATOM   7451  CG  TYR A 509      -1.824  62.019  73.801  1.00  1.32           C  
ATOM   7452  CD1 TYR A 509      -1.043  62.780  74.664  1.00  1.32           C  
ATOM   7453  CD2 TYR A 509      -2.307  60.816  74.221  1.00  1.32           C  
ATOM   7454  CE1 TYR A 509      -0.769  62.292  75.934  1.00  1.32           C  
ATOM   7455  CE2 TYR A 509      -2.058  60.345  75.458  1.00  1.32           C  
ATOM   7456  CZ  TYR A 509      -1.291  61.053  76.315  1.00  1.32           C  
ATOM   7457  OH  TYR A 509      -1.030  60.526  77.558  1.00  1.32           O  
ATOM   7458  H   TYR A 509      -1.928  62.144  69.449  1.00  1.32           H  
ATOM   7459  HA  TYR A 509      -0.141  62.891  71.725  1.00  1.32           H  
ATOM   7460 1HB  TYR A 509      -2.437  63.542  72.415  1.00  1.32           H  
ATOM   7461 2HB  TYR A 509      -3.015  61.926  72.030  1.00  1.32           H  
ATOM   7462  HD1 TYR A 509      -0.643  63.744  74.343  1.00  1.32           H  
ATOM   7463  HD2 TYR A 509      -2.874  60.236  73.563  1.00  1.32           H  
ATOM   7464  HE1 TYR A 509      -0.152  62.865  76.623  1.00  1.32           H  
ATOM   7465  HE2 TYR A 509      -2.454  59.386  75.759  1.00  1.32           H  
ATOM   7466  HH  TYR A 509      -1.601  59.726  77.698  1.00  1.32           H  
ATOM   7467  N   LYS A 510       0.693  60.598  71.644  1.00  1.26           N  
ATOM   7468  CA  LYS A 510       1.222  59.238  71.642  1.00  1.26           C  
ATOM   7469  C   LYS A 510       0.947  58.500  70.323  1.00  1.26           C  
ATOM   7470  O   LYS A 510       0.672  57.302  70.319  1.00  1.26           O  
ATOM   7471  CB  LYS A 510       0.615  58.487  72.816  1.00  1.26           C  
ATOM   7472  CG  LYS A 510       0.813  59.146  74.147  1.00  1.26           C  
ATOM   7473  CD  LYS A 510       2.199  59.079  74.671  1.00  1.26           C  
ATOM   7474  CE  LYS A 510       2.264  59.824  76.014  1.00  1.26           C  
ATOM   7475  NZ  LYS A 510       3.507  59.557  76.738  1.00  1.26           N  
ATOM   7476  H   LYS A 510       1.300  61.365  71.895  1.00  1.26           H  
ATOM   7477  HA  LYS A 510       2.303  59.290  71.775  1.00  1.26           H  
ATOM   7478 1HB  LYS A 510      -0.447  58.429  72.687  1.00  1.26           H  
ATOM   7479 2HB  LYS A 510       1.006  57.469  72.861  1.00  1.26           H  
ATOM   7480 1HG  LYS A 510       0.551  60.189  74.070  1.00  1.26           H  
ATOM   7481 2HG  LYS A 510       0.159  58.668  74.876  1.00  1.26           H  
ATOM   7482 1HD  LYS A 510       2.483  58.035  74.838  1.00  1.26           H  
ATOM   7483 2HD  LYS A 510       2.896  59.529  73.965  1.00  1.26           H  
ATOM   7484 1HE  LYS A 510       2.198  60.893  75.816  1.00  1.26           H  
ATOM   7485 2HE  LYS A 510       1.421  59.527  76.640  1.00  1.26           H  
ATOM   7486 1HZ  LYS A 510       3.512  60.058  77.604  1.00  1.26           H  
ATOM   7487 2HZ  LYS A 510       3.494  58.545  76.936  1.00  1.26           H  
ATOM   7488 3HZ  LYS A 510       4.309  59.807  76.194  1.00  1.26           H  
ATOM   7489  N   GLY A 511       1.033  59.222  69.202  1.00  1.26           N  
ATOM   7490  CA  GLY A 511       0.820  58.650  67.873  1.00  1.26           C  
ATOM   7491  C   GLY A 511      -0.635  58.687  67.378  1.00  1.26           C  
ATOM   7492  O   GLY A 511      -0.890  58.424  66.202  1.00  1.26           O  
ATOM   7493  H   GLY A 511       1.257  60.203  69.278  1.00  1.26           H  
ATOM   7494 1HA  GLY A 511       1.450  59.182  67.160  1.00  1.26           H  
ATOM   7495 2HA  GLY A 511       1.164  57.617  67.877  1.00  1.26           H  
ATOM   7496  N   ILE A 512      -1.582  59.039  68.243  1.00  1.29           N  
ATOM   7497  CA  ILE A 512      -2.990  59.068  67.853  1.00  1.29           C  
ATOM   7498  C   ILE A 512      -3.408  60.467  67.441  1.00  1.29           C  
ATOM   7499  O   ILE A 512      -3.065  61.431  68.115  1.00  1.29           O  
ATOM   7500  CB  ILE A 512      -3.884  58.566  69.001  1.00  1.29           C  
ATOM   7501  CG1 ILE A 512      -3.421  57.172  69.405  1.00  1.29           C  
ATOM   7502  CG2 ILE A 512      -5.379  58.564  68.590  1.00  1.29           C  
ATOM   7503  CD1 ILE A 512      -3.440  56.176  68.289  1.00  1.29           C  
ATOM   7504  H   ILE A 512      -1.341  59.259  69.208  1.00  1.29           H  
ATOM   7505  HA  ILE A 512      -3.130  58.406  67.000  1.00  1.29           H  
ATOM   7506  HB  ILE A 512      -3.747  59.215  69.869  1.00  1.29           H  
ATOM   7507 1HG1 ILE A 512      -2.403  57.239  69.799  1.00  1.29           H  
ATOM   7508 2HG1 ILE A 512      -4.070  56.801  70.181  1.00  1.29           H  
ATOM   7509 1HG2 ILE A 512      -5.990  58.208  69.413  1.00  1.29           H  
ATOM   7510 2HG2 ILE A 512      -5.693  59.571  68.330  1.00  1.29           H  
ATOM   7511 3HG2 ILE A 512      -5.523  57.909  67.734  1.00  1.29           H  
ATOM   7512 1HD1 ILE A 512      -3.102  55.209  68.658  1.00  1.29           H  
ATOM   7513 2HD1 ILE A 512      -4.447  56.086  67.903  1.00  1.29           H  
ATOM   7514 3HD1 ILE A 512      -2.775  56.502  67.490  1.00  1.29           H  
ATOM   7515  N   THR A 513      -4.102  60.593  66.309  1.00  1.30           N  
ATOM   7516  CA  THR A 513      -4.556  61.912  65.860  1.00  1.30           C  
ATOM   7517  C   THR A 513      -5.962  62.208  66.391  1.00  1.30           C  
ATOM   7518  O   THR A 513      -6.880  61.403  66.203  1.00  1.30           O  
ATOM   7519  CB  THR A 513      -4.573  62.009  64.329  1.00  1.30           C  
ATOM   7520  OG1 THR A 513      -3.255  61.787  63.810  1.00  1.30           O  
ATOM   7521  CG2 THR A 513      -5.030  63.396  63.930  1.00  1.30           C  
ATOM   7522  H   THR A 513      -4.336  59.768  65.773  1.00  1.30           H  
ATOM   7523  HA  THR A 513      -3.881  62.674  66.252  1.00  1.30           H  
ATOM   7524  HB  THR A 513      -5.253  61.266  63.918  1.00  1.30           H  
ATOM   7525  HG1 THR A 513      -2.652  62.466  64.145  1.00  1.30           H  
ATOM   7526 1HG2 THR A 513      -5.037  63.483  62.846  1.00  1.30           H  
ATOM   7527 2HG2 THR A 513      -6.032  63.593  64.310  1.00  1.30           H  
ATOM   7528 3HG2 THR A 513      -4.336  64.119  64.349  1.00  1.30           H  
ATOM   7529  N   LEU A 514      -6.126  63.363  67.047  1.00  1.27           N  
ATOM   7530  CA  LEU A 514      -7.396  63.763  67.648  1.00  1.27           C  
ATOM   7531  C   LEU A 514      -7.832  65.171  67.258  1.00  1.27           C  
ATOM   7532  O   LEU A 514      -7.019  66.002  66.850  1.00  1.27           O  
ATOM   7533  CB  LEU A 514      -7.283  63.693  69.153  1.00  1.27           C  
ATOM   7534  CG  LEU A 514      -6.872  62.375  69.666  1.00  1.27           C  
ATOM   7535  CD1 LEU A 514      -5.390  62.417  69.988  1.00  1.27           C  
ATOM   7536  CD2 LEU A 514      -7.652  62.048  70.801  1.00  1.27           C  
ATOM   7537  H   LEU A 514      -5.320  63.964  67.182  1.00  1.27           H  
ATOM   7538  HA  LEU A 514      -8.168  63.068  67.321  1.00  1.27           H  
ATOM   7539 1HB  LEU A 514      -6.543  64.428  69.479  1.00  1.27           H  
ATOM   7540 2HB  LEU A 514      -8.247  63.949  69.590  1.00  1.27           H  
ATOM   7541  HG  LEU A 514      -7.037  61.621  68.905  1.00  1.27           H  
ATOM   7542 1HD1 LEU A 514      -5.059  61.450  70.341  1.00  1.27           H  
ATOM   7543 2HD1 LEU A 514      -4.840  62.681  69.100  1.00  1.27           H  
ATOM   7544 3HD1 LEU A 514      -5.201  63.167  70.752  1.00  1.27           H  
ATOM   7545 1HD2 LEU A 514      -7.341  61.083  71.134  1.00  1.27           H  
ATOM   7546 2HD2 LEU A 514      -7.491  62.795  71.565  1.00  1.27           H  
ATOM   7547 3HD2 LEU A 514      -8.681  62.018  70.548  1.00  1.27           H  
ATOM   7548  N   HIS A 515      -9.130  65.441  67.380  1.00  1.22           N  
ATOM   7549  CA  HIS A 515      -9.666  66.763  67.042  1.00  1.22           C  
ATOM   7550  C   HIS A 515      -9.939  67.577  68.310  1.00  1.22           C  
ATOM   7551  O   HIS A 515     -10.546  67.066  69.255  1.00  1.22           O  
ATOM   7552  CB  HIS A 515     -10.949  66.621  66.220  1.00  1.22           C  
ATOM   7553  CG  HIS A 515     -10.770  65.926  64.870  1.00  1.22           C  
ATOM   7554  ND1 HIS A 515     -11.738  65.956  63.894  1.00  1.22           N  
ATOM   7555  CD2 HIS A 515      -9.749  65.185  64.351  1.00  1.22           C  
ATOM   7556  CE1 HIS A 515     -11.331  65.275  62.843  1.00  1.22           C  
ATOM   7557  NE2 HIS A 515     -10.133  64.791  63.095  1.00  1.22           N  
ATOM   7558  H   HIS A 515      -9.752  64.708  67.731  1.00  1.22           H  
ATOM   7559  HA  HIS A 515      -8.941  67.318  66.442  1.00  1.22           H  
ATOM   7560 1HB  HIS A 515     -11.672  66.050  66.782  1.00  1.22           H  
ATOM   7561 2HB  HIS A 515     -11.377  67.607  66.046  1.00  1.22           H  
ATOM   7562  HD1 HIS A 515     -12.630  66.442  63.917  1.00  1.22           H  
ATOM   7563  HD2 HIS A 515      -8.776  64.874  64.717  1.00  1.22           H  
ATOM   7564  HE1 HIS A 515     -11.970  65.190  61.965  1.00  1.22           H  
ATOM   7565  N   ARG A 516      -9.443  68.824  68.369  1.00  1.17           N  
ATOM   7566  CA  ARG A 516      -9.620  69.626  69.591  1.00  1.17           C  
ATOM   7567  C   ARG A 516     -10.821  70.568  69.589  1.00  1.17           C  
ATOM   7568  O   ARG A 516     -10.956  71.453  68.730  1.00  1.17           O  
ATOM   7569  CB  ARG A 516      -8.380  70.427  69.917  1.00  1.17           C  
ATOM   7570  CG  ARG A 516      -8.508  71.292  71.184  1.00  1.17           C  
ATOM   7571  CD  ARG A 516      -7.185  71.774  71.675  1.00  1.17           C  
ATOM   7572  NE  ARG A 516      -6.395  70.678  72.224  1.00  1.17           N  
ATOM   7573  CZ  ARG A 516      -5.140  70.780  72.704  1.00  1.17           C  
ATOM   7574  NH1 ARG A 516      -4.519  71.949  72.718  1.00  1.17           N  
ATOM   7575  NH2 ARG A 516      -4.535  69.695  73.163  1.00  1.17           N  
ATOM   7576  H   ARG A 516      -8.943  69.219  67.575  1.00  1.17           H  
ATOM   7577  HA  ARG A 516      -9.750  68.930  70.420  1.00  1.17           H  
ATOM   7578 1HB  ARG A 516      -7.557  69.739  70.082  1.00  1.17           H  
ATOM   7579 2HB  ARG A 516      -8.118  71.072  69.075  1.00  1.17           H  
ATOM   7580 1HG  ARG A 516      -9.148  72.156  70.988  1.00  1.17           H  
ATOM   7581 2HG  ARG A 516      -8.957  70.683  71.979  1.00  1.17           H  
ATOM   7582 1HD  ARG A 516      -6.630  72.214  70.846  1.00  1.17           H  
ATOM   7583 2HD  ARG A 516      -7.327  72.517  72.453  1.00  1.17           H  
ATOM   7584  HE  ARG A 516      -6.833  69.733  72.242  1.00  1.17           H  
ATOM   7585 1HH1 ARG A 516      -4.987  72.773  72.367  1.00  1.17           H  
ATOM   7586 2HH1 ARG A 516      -3.578  72.018  73.079  1.00  1.17           H  
ATOM   7587 1HH2 ARG A 516      -5.035  68.780  73.136  1.00  1.17           H  
ATOM   7588 2HH2 ARG A 516      -3.601  69.748  73.523  1.00  1.17           H  
ATOM   7589  N   PHE A 517     -11.646  70.394  70.619  1.00  1.13           N  
ATOM   7590  CA  PHE A 517     -12.869  71.132  70.875  1.00  1.13           C  
ATOM   7591  C   PHE A 517     -12.820  72.050  72.113  1.00  1.13           C  
ATOM   7592  O   PHE A 517     -12.124  71.756  73.088  1.00  1.13           O  
ATOM   7593  CB  PHE A 517     -14.004  70.119  71.002  1.00  1.13           C  
ATOM   7594  CG  PHE A 517     -14.404  69.480  69.725  1.00  1.13           C  
ATOM   7595  CD1 PHE A 517     -13.725  68.409  69.172  1.00  1.13           C  
ATOM   7596  CD2 PHE A 517     -15.537  69.931  69.099  1.00  1.13           C  
ATOM   7597  CE1 PHE A 517     -14.176  67.854  67.990  1.00  1.13           C  
ATOM   7598  CE2 PHE A 517     -15.989  69.384  67.940  1.00  1.13           C  
ATOM   7599  CZ  PHE A 517     -15.312  68.355  67.380  1.00  1.13           C  
ATOM   7600  H   PHE A 517     -11.426  69.634  71.261  1.00  1.13           H  
ATOM   7601  HA  PHE A 517     -13.047  71.744  70.010  1.00  1.13           H  
ATOM   7602 1HB  PHE A 517     -13.718  69.335  71.707  1.00  1.13           H  
ATOM   7603 2HB  PHE A 517     -14.866  70.611  71.392  1.00  1.13           H  
ATOM   7604  HD1 PHE A 517     -12.831  68.015  69.669  1.00  1.13           H  
ATOM   7605  HD2 PHE A 517     -16.083  70.741  69.556  1.00  1.13           H  
ATOM   7606  HE1 PHE A 517     -13.644  67.025  67.542  1.00  1.13           H  
ATOM   7607  HE2 PHE A 517     -16.897  69.774  67.460  1.00  1.13           H  
ATOM   7608  HZ  PHE A 517     -15.683  67.938  66.463  1.00  1.13           H  
ATOM   7609  N   ARG A 518     -13.603  73.142  72.075  1.00  1.11           N  
ATOM   7610  CA  ARG A 518     -13.738  74.129  73.180  1.00  1.11           C  
ATOM   7611  C   ARG A 518     -15.192  74.679  73.248  1.00  1.11           C  
ATOM   7612  O   ARG A 518     -15.786  74.869  72.186  1.00  1.11           O  
ATOM   7613  CB  ARG A 518     -12.767  75.287  72.937  1.00  1.11           C  
ATOM   7614  CG  ARG A 518     -12.797  76.437  73.948  1.00  1.11           C  
ATOM   7615  CD  ARG A 518     -11.814  77.497  73.638  1.00  1.11           C  
ATOM   7616  NE  ARG A 518     -12.109  78.144  72.361  1.00  1.11           N  
ATOM   7617  CZ  ARG A 518     -11.450  79.207  71.850  1.00  1.11           C  
ATOM   7618  NH1 ARG A 518     -10.466  79.773  72.515  1.00  1.11           N  
ATOM   7619  NH2 ARG A 518     -11.804  79.688  70.666  1.00  1.11           N  
ATOM   7620  H   ARG A 518     -14.118  73.297  71.206  1.00  1.11           H  
ATOM   7621  HA  ARG A 518     -13.456  73.638  74.103  1.00  1.11           H  
ATOM   7622 1HB  ARG A 518     -11.747  74.897  72.939  1.00  1.11           H  
ATOM   7623 2HB  ARG A 518     -12.947  75.712  71.950  1.00  1.11           H  
ATOM   7624 1HG  ARG A 518     -13.784  76.894  73.971  1.00  1.11           H  
ATOM   7625 2HG  ARG A 518     -12.545  76.062  74.931  1.00  1.11           H  
ATOM   7626 1HD  ARG A 518     -11.870  78.251  74.416  1.00  1.11           H  
ATOM   7627 2HD  ARG A 518     -10.809  77.088  73.603  1.00  1.11           H  
ATOM   7628  HE  ARG A 518     -12.856  77.750  71.810  1.00  1.11           H  
ATOM   7629 1HH1 ARG A 518     -10.194  79.423  73.447  1.00  1.11           H  
ATOM   7630 2HH1 ARG A 518      -9.986  80.568  72.131  1.00  1.11           H  
ATOM   7631 1HH2 ARG A 518     -12.561  79.258  70.152  1.00  1.11           H  
ATOM   7632 2HH2 ARG A 518     -11.319  80.483  70.280  1.00  1.11           H  
ATOM   7633  N   PRO A 519     -15.806  74.955  74.436  1.00  1.11           N  
ATOM   7634  CA  PRO A 519     -17.142  75.526  74.564  1.00  1.11           C  
ATOM   7635  C   PRO A 519     -17.244  76.871  73.885  1.00  1.11           C  
ATOM   7636  O   PRO A 519     -16.315  77.675  73.962  1.00  1.11           O  
ATOM   7637  CB  PRO A 519     -17.317  75.691  76.076  1.00  1.11           C  
ATOM   7638  CG  PRO A 519     -16.390  74.700  76.677  1.00  1.11           C  
ATOM   7639  CD  PRO A 519     -15.174  74.716  75.752  1.00  1.11           C  
ATOM   7640  HA  PRO A 519     -17.893  74.843  74.190  1.00  1.11           H  
ATOM   7641 1HB  PRO A 519     -17.103  76.730  76.365  1.00  1.11           H  
ATOM   7642 2HB  PRO A 519     -18.361  75.505  76.343  1.00  1.11           H  
ATOM   7643 1HG  PRO A 519     -16.177  74.993  77.707  1.00  1.11           H  
ATOM   7644 2HG  PRO A 519     -16.870  73.715  76.733  1.00  1.11           H  
ATOM   7645 1HD  PRO A 519     -14.525  75.546  76.026  1.00  1.11           H  
ATOM   7646 2HD  PRO A 519     -14.675  73.798  75.833  1.00  1.11           H  
ATOM   7647  N   SER A 520     -18.385  77.144  73.273  1.00  1.12           N  
ATOM   7648  CA  SER A 520     -18.581  78.471  72.691  1.00  1.12           C  
ATOM   7649  C   SER A 520     -18.619  79.558  73.746  1.00  1.12           C  
ATOM   7650  O   SER A 520     -19.199  79.393  74.817  1.00  1.12           O  
ATOM   7651  CB  SER A 520     -19.826  78.583  71.851  1.00  1.12           C  
ATOM   7652  OG  SER A 520     -20.029  79.942  71.451  1.00  1.12           O  
ATOM   7653  H   SER A 520     -19.097  76.412  73.215  1.00  1.12           H  
ATOM   7654  HA  SER A 520     -17.732  78.676  72.037  1.00  1.12           H  
ATOM   7655 1HB  SER A 520     -19.699  77.989  70.974  1.00  1.12           H  
ATOM   7656 2HB  SER A 520     -20.689  78.210  72.385  1.00  1.12           H  
ATOM   7657  HG  SER A 520     -20.699  79.918  70.754  1.00  1.12           H  
ATOM   7658  N   VAL A 521     -18.092  80.716  73.392  1.00  1.15           N  
ATOM   7659  CA  VAL A 521     -18.093  81.888  74.256  1.00  1.15           C  
ATOM   7660  C   VAL A 521     -19.515  82.284  74.623  1.00  1.15           C  
ATOM   7661  O   VAL A 521     -19.794  82.760  75.731  1.00  1.15           O  
ATOM   7662  CB  VAL A 521     -17.431  83.083  73.553  1.00  1.15           C  
ATOM   7663  CG1 VAL A 521     -17.603  84.333  74.400  1.00  1.15           C  
ATOM   7664  CG2 VAL A 521     -15.979  82.792  73.299  1.00  1.15           C  
ATOM   7665  H   VAL A 521     -17.650  80.778  72.487  1.00  1.15           H  
ATOM   7666  HA  VAL A 521     -17.551  81.650  75.160  1.00  1.15           H  
ATOM   7667  HB  VAL A 521     -17.938  83.260  72.602  1.00  1.15           H  
ATOM   7668 1HG1 VAL A 521     -17.153  85.182  73.890  1.00  1.15           H  
ATOM   7669 2HG1 VAL A 521     -18.665  84.524  74.554  1.00  1.15           H  
ATOM   7670 3HG1 VAL A 521     -17.120  84.192  75.355  1.00  1.15           H  
ATOM   7671 1HG2 VAL A 521     -15.522  83.639  72.790  1.00  1.15           H  
ATOM   7672 2HG2 VAL A 521     -15.485  82.630  74.226  1.00  1.15           H  
ATOM   7673 3HG2 VAL A 521     -15.891  81.901  72.679  1.00  1.15           H  
ATOM   7674  N   ASP A 522     -20.421  82.110  73.658  1.00  1.19           N  
ATOM   7675  CA  ASP A 522     -21.813  82.504  73.810  1.00  1.19           C  
ATOM   7676  C   ASP A 522     -22.491  81.793  74.970  1.00  1.19           C  
ATOM   7677  O   ASP A 522     -23.455  82.309  75.535  1.00  1.19           O  
ATOM   7678  CB  ASP A 522     -22.599  82.198  72.534  1.00  1.19           C  
ATOM   7679  CG  ASP A 522     -22.271  83.125  71.349  1.00  1.19           C  
ATOM   7680  OD1 ASP A 522     -21.643  84.140  71.547  1.00  1.19           O  
ATOM   7681  OD2 ASP A 522     -22.657  82.794  70.251  1.00  1.19           O  
ATOM   7682  H   ASP A 522     -20.140  81.621  72.806  1.00  1.19           H  
ATOM   7683  HA  ASP A 522     -21.846  83.577  73.995  1.00  1.19           H  
ATOM   7684 1HB  ASP A 522     -22.403  81.169  72.236  1.00  1.19           H  
ATOM   7685 2HB  ASP A 522     -23.665  82.275  72.743  1.00  1.19           H  
ATOM   7686  N   LEU A 523     -21.991  80.623  75.351  1.00  1.26           N  
ATOM   7687  CA  LEU A 523     -22.618  79.840  76.394  1.00  1.26           C  
ATOM   7688  C   LEU A 523     -22.605  80.540  77.736  1.00  1.26           C  
ATOM   7689  O   LEU A 523     -23.462  80.263  78.569  1.00  1.26           O  
ATOM   7690  CB  LEU A 523     -21.911  78.493  76.499  1.00  1.26           C  
ATOM   7691  CG  LEU A 523     -22.102  77.627  75.263  1.00  1.26           C  
ATOM   7692  CD1 LEU A 523     -21.251  76.448  75.350  1.00  1.26           C  
ATOM   7693  CD2 LEU A 523     -23.555  77.209  75.142  1.00  1.26           C  
ATOM   7694  H   LEU A 523     -21.142  80.255  74.926  1.00  1.26           H  
ATOM   7695  HA  LEU A 523     -23.654  79.667  76.111  1.00  1.26           H  
ATOM   7696 1HB  LEU A 523     -20.843  78.663  76.639  1.00  1.26           H  
ATOM   7697 2HB  LEU A 523     -22.295  77.953  77.364  1.00  1.26           H  
ATOM   7698  HG  LEU A 523     -21.810  78.196  74.390  1.00  1.26           H  
ATOM   7699 1HD1 LEU A 523     -21.388  75.871  74.461  1.00  1.26           H  
ATOM   7700 2HD1 LEU A 523     -20.212  76.762  75.434  1.00  1.26           H  
ATOM   7701 3HD1 LEU A 523     -21.540  75.885  76.211  1.00  1.26           H  
ATOM   7702 1HD2 LEU A 523     -23.685  76.594  74.249  1.00  1.26           H  
ATOM   7703 2HD2 LEU A 523     -23.843  76.631  76.024  1.00  1.26           H  
ATOM   7704 3HD2 LEU A 523     -24.183  78.098  75.068  1.00  1.26           H  
ATOM   7705  N   LEU A 524     -21.627  81.417  77.983  1.00  1.35           N  
ATOM   7706  CA  LEU A 524     -21.596  82.070  79.282  1.00  1.35           C  
ATOM   7707  C   LEU A 524     -22.200  83.489  79.229  1.00  1.35           C  
ATOM   7708  O   LEU A 524     -22.148  84.202  80.229  1.00  1.35           O  
ATOM   7709  CB  LEU A 524     -20.166  82.156  79.853  1.00  1.35           C  
ATOM   7710  CG  LEU A 524     -19.361  80.831  80.043  1.00  1.35           C  
ATOM   7711  CD1 LEU A 524     -17.996  81.153  80.653  1.00  1.35           C  
ATOM   7712  CD2 LEU A 524     -20.107  79.881  80.916  1.00  1.35           C  
ATOM   7713  H   LEU A 524     -20.945  81.665  77.259  1.00  1.35           H  
ATOM   7714  HA  LEU A 524     -22.181  81.477  79.972  1.00  1.35           H  
ATOM   7715 1HB  LEU A 524     -19.579  82.826  79.221  1.00  1.35           H  
ATOM   7716 2HB  LEU A 524     -20.244  82.587  80.837  1.00  1.35           H  
ATOM   7717  HG  LEU A 524     -19.194  80.372  79.065  1.00  1.35           H  
ATOM   7718 1HD1 LEU A 524     -17.441  80.238  80.764  1.00  1.35           H  
ATOM   7719 2HD1 LEU A 524     -17.451  81.823  80.037  1.00  1.35           H  
ATOM   7720 3HD1 LEU A 524     -18.140  81.608  81.624  1.00  1.35           H  
ATOM   7721 1HD2 LEU A 524     -19.533  78.961  81.032  1.00  1.35           H  
ATOM   7722 2HD2 LEU A 524     -20.268  80.328  81.896  1.00  1.35           H  
ATOM   7723 3HD2 LEU A 524     -21.051  79.661  80.451  1.00  1.35           H  
ATOM   7724  N   THR A 525     -22.741  83.903  78.073  1.00  1.49           N  
ATOM   7725  CA  THR A 525     -23.271  85.265  77.862  1.00  1.49           C  
ATOM   7726  C   THR A 525     -24.793  85.321  77.967  1.00  1.49           C  
ATOM   7727  O   THR A 525     -25.487  84.479  77.400  1.00  1.49           O  
ATOM   7728  CB  THR A 525     -22.835  85.815  76.480  1.00  1.49           C  
ATOM   7729  OG1 THR A 525     -21.400  85.918  76.418  1.00  1.49           O  
ATOM   7730  CG2 THR A 525     -23.449  87.188  76.225  1.00  1.49           C  
ATOM   7731  H   THR A 525     -22.807  83.252  77.289  1.00  1.49           H  
ATOM   7732  HA  THR A 525     -22.861  85.921  78.632  1.00  1.49           H  
ATOM   7733  HB  THR A 525     -23.168  85.127  75.701  1.00  1.49           H  
ATOM   7734  HG1 THR A 525     -21.000  85.040  76.433  1.00  1.49           H  
ATOM   7735 1HG2 THR A 525     -23.129  87.548  75.250  1.00  1.49           H  
ATOM   7736 2HG2 THR A 525     -24.531  87.121  76.240  1.00  1.49           H  
ATOM   7737 3HG2 THR A 525     -23.122  87.886  76.997  1.00  1.49           H  
ATOM   7738  N   ALA A 526     -25.347  86.319  78.679  1.00  1.67           N  
ATOM   7739  CA  ALA A 526     -26.805  86.406  78.849  1.00  1.67           C  
ATOM   7740  C   ALA A 526     -27.468  87.029  77.615  1.00  1.67           C  
ATOM   7741  O   ALA A 526     -28.025  88.129  77.665  1.00  1.67           O  
ATOM   7742  CB  ALA A 526     -27.144  87.208  80.104  1.00  1.67           C  
ATOM   7743  H   ALA A 526     -24.770  87.066  79.086  1.00  1.67           H  
ATOM   7744  HA  ALA A 526     -27.197  85.397  78.966  1.00  1.67           H  
ATOM   7745 1HB  ALA A 526     -28.225  87.240  80.232  1.00  1.67           H  
ATOM   7746 2HB  ALA A 526     -26.688  86.736  80.975  1.00  1.67           H  
ATOM   7747 3HB  ALA A 526     -26.754  88.223  79.998  1.00  1.67           H  
ATOM   7748  N   SER A 527     -27.403  86.290  76.514  1.00  1.89           N  
ATOM   7749  CA  SER A 527     -27.924  86.679  75.210  1.00  1.89           C  
ATOM   7750  C   SER A 527     -29.423  86.668  75.292  1.00  1.89           C  
ATOM   7751  O   SER A 527     -29.960  86.164  76.264  1.00  1.89           O  
ATOM   7752  CB  SER A 527     -27.475  85.700  74.149  1.00  1.89           C  
ATOM   7753  OG  SER A 527     -28.122  84.442  74.302  1.00  1.89           O  
ATOM   7754  H   SER A 527     -26.903  85.408  76.615  1.00  1.89           H  
ATOM   7755  HA  SER A 527     -27.582  87.687  74.966  1.00  1.89           H  
ATOM   7756 1HB  SER A 527     -27.677  86.102  73.158  1.00  1.89           H  
ATOM   7757 2HB  SER A 527     -26.396  85.562  74.236  1.00  1.89           H  
ATOM   7758  HG  SER A 527     -27.558  83.803  73.835  1.00  1.89           H  
ATOM   7759  N   ALA A 528     -30.122  87.128  74.263  1.00  2.13           N  
ATOM   7760  CA  ALA A 528     -31.582  87.142  74.349  1.00  2.13           C  
ATOM   7761  C   ALA A 528     -32.143  85.762  74.700  1.00  2.13           C  
ATOM   7762  O   ALA A 528     -33.147  85.666  75.405  1.00  2.13           O  
ATOM   7763  CB  ALA A 528     -32.183  87.607  73.041  1.00  2.13           C  
ATOM   7764  H   ALA A 528     -29.654  87.512  73.455  1.00  2.13           H  
ATOM   7765  HA  ALA A 528     -31.866  87.833  75.144  1.00  2.13           H  
ATOM   7766 1HB  ALA A 528     -33.269  87.634  73.132  1.00  2.13           H  
ATOM   7767 2HB  ALA A 528     -31.813  88.602  72.799  1.00  2.13           H  
ATOM   7768 3HB  ALA A 528     -31.904  86.910  72.249  1.00  2.13           H  
ATOM   7769  N   ASP A 529     -31.495  84.692  74.242  1.00  2.35           N  
ATOM   7770  CA  ASP A 529     -31.979  83.367  74.579  1.00  2.35           C  
ATOM   7771  C   ASP A 529     -31.432  82.936  75.942  1.00  2.35           C  
ATOM   7772  O   ASP A 529     -32.140  82.307  76.729  1.00  2.35           O  
ATOM   7773  CB  ASP A 529     -31.570  82.355  73.512  1.00  2.35           C  
ATOM   7774  CG  ASP A 529     -32.222  82.628  72.162  1.00  2.35           C  
ATOM   7775  OD1 ASP A 529     -33.428  82.686  72.104  1.00  2.35           O  
ATOM   7776  OD2 ASP A 529     -31.507  82.784  71.202  1.00  2.35           O  
ATOM   7777  H   ASP A 529     -30.669  84.807  73.673  1.00  2.35           H  
ATOM   7778  HA  ASP A 529     -33.066  83.395  74.638  1.00  2.35           H  
ATOM   7779 1HB  ASP A 529     -30.487  82.378  73.393  1.00  2.35           H  
ATOM   7780 2HB  ASP A 529     -31.842  81.350  73.839  1.00  2.35           H  
ATOM   7781  N   ASN A 530     -30.200  83.337  76.284  1.00  2.53           N  
ATOM   7782  CA  ASN A 530     -29.639  82.899  77.565  1.00  2.53           C  
ATOM   7783  C   ASN A 530     -30.077  83.819  78.705  1.00  2.53           C  
ATOM   7784  O   ASN A 530     -29.903  83.520  79.891  1.00  2.53           O  
ATOM   7785  CB  ASN A 530     -28.142  82.782  77.486  1.00  2.53           C  
ATOM   7786  CG  ASN A 530     -27.688  81.614  76.644  1.00  2.53           C  
ATOM   7787  OD1 ASN A 530     -28.380  80.593  76.498  1.00  2.53           O  
ATOM   7788  ND2 ASN A 530     -26.525  81.756  76.082  1.00  2.53           N  
ATOM   7789  H   ASN A 530     -29.625  83.893  75.647  1.00  2.53           H  
ATOM   7790  HA  ASN A 530     -30.028  81.910  77.776  1.00  2.53           H  
ATOM   7791 1HB  ASN A 530     -27.768  83.670  77.028  1.00  2.53           H  
ATOM   7792 2HB  ASN A 530     -27.705  82.715  78.479  1.00  2.53           H  
ATOM   7793 1HD2 ASN A 530     -26.142  81.034  75.512  1.00  2.53           H  
ATOM   7794 2HD2 ASN A 530     -26.012  82.615  76.234  1.00  2.53           H  
ATOM   7795  N   ALA A 531     -30.802  84.868  78.345  1.00  2.65           N  
ATOM   7796  CA  ALA A 531     -31.366  85.818  79.280  1.00  2.65           C  
ATOM   7797  C   ALA A 531     -32.569  85.182  79.955  1.00  2.65           C  
ATOM   7798  O   ALA A 531     -33.130  85.737  80.902  1.00  2.65           O  
ATOM   7799  CB  ALA A 531     -31.773  87.098  78.572  1.00  2.65           C  
ATOM   7800  H   ALA A 531     -30.896  85.067  77.356  1.00  2.65           H  
ATOM   7801  HA  ALA A 531     -30.619  86.049  80.038  1.00  2.65           H  
ATOM   7802 1HB  ALA A 531     -32.191  87.797  79.288  1.00  2.65           H  
ATOM   7803 2HB  ALA A 531     -30.897  87.547  78.102  1.00  2.65           H  
ATOM   7804 3HB  ALA A 531     -32.516  86.867  77.809  1.00  2.65           H  
ATOM   7805  N   ASN A 532     -32.973  84.008  79.457  1.00  2.73           N  
ATOM   7806  CA  ASN A 532     -34.056  83.245  80.031  1.00  2.73           C  
ATOM   7807  C   ASN A 532     -33.531  82.052  80.830  1.00  2.73           C  
ATOM   7808  O   ASN A 532     -34.288  81.124  81.112  1.00  2.73           O  
ATOM   7809  CB  ASN A 532     -35.007  82.788  78.954  1.00  2.73           C  
ATOM   7810  CG  ASN A 532     -35.742  83.940  78.340  1.00  2.73           C  
ATOM   7811  OD1 ASN A 532     -36.166  84.859  79.048  1.00  2.73           O  
ATOM   7812  ND2 ASN A 532     -35.897  83.913  77.039  1.00  2.73           N  
ATOM   7813  H   ASN A 532     -32.507  83.603  78.642  1.00  2.73           H  
ATOM   7814  HA  ASN A 532     -34.601  83.879  80.729  1.00  2.73           H  
ATOM   7815 1HB  ASN A 532     -34.448  82.270  78.175  1.00  2.73           H  
ATOM   7816 2HB  ASN A 532     -35.728  82.086  79.373  1.00  2.73           H  
ATOM   7817 1HD2 ASN A 532     -36.380  84.658  76.577  1.00  2.73           H  
ATOM   7818 2HD2 ASN A 532     -35.527  83.150  76.504  1.00  2.73           H  
ATOM   7819  N   MET A 533     -32.237  82.038  81.188  1.00  2.78           N  
ATOM   7820  CA  MET A 533     -31.773  80.905  81.980  1.00  2.78           C  
ATOM   7821  C   MET A 533     -31.958  81.121  83.471  1.00  2.78           C  
ATOM   7822  O   MET A 533     -32.941  80.666  84.056  1.00  2.78           O  
ATOM   7823  CB  MET A 533     -30.288  80.662  81.715  1.00  2.78           C  
ATOM   7824  CG  MET A 533     -29.965  80.138  80.352  1.00  2.78           C  
ATOM   7825  SD  MET A 533     -28.193  80.157  80.004  1.00  2.78           S  
ATOM   7826  CE  MET A 533     -27.499  78.980  81.115  1.00  2.78           C  
ATOM   7827  H   MET A 533     -31.588  82.775  80.910  1.00  2.78           H  
ATOM   7828  HA  MET A 533     -32.336  80.030  81.693  1.00  2.78           H  
ATOM   7829 1HB  MET A 533     -29.742  81.597  81.823  1.00  2.78           H  
ATOM   7830 2HB  MET A 533     -29.893  79.961  82.457  1.00  2.78           H  
ATOM   7831 1HG  MET A 533     -30.321  79.132  80.251  1.00  2.78           H  
ATOM   7832 2HG  MET A 533     -30.474  80.738  79.621  1.00  2.78           H  
ATOM   7833 1HE  MET A 533     -26.441  78.935  80.947  1.00  2.78           H  
ATOM   7834 2HE  MET A 533     -27.703  79.278  82.147  1.00  2.78           H  
ATOM   7835 3HE  MET A 533     -27.906  78.035  80.931  1.00  2.78           H  
ATOM   7836  N   GLY A 534     -31.118  81.936  84.084  1.00  2.79           N  
ATOM   7837  CA  GLY A 534     -31.290  82.137  85.512  1.00  2.79           C  
ATOM   7838  C   GLY A 534     -30.825  80.882  86.265  1.00  2.79           C  
ATOM   7839  O   GLY A 534     -30.230  80.011  85.635  1.00  2.79           O  
ATOM   7840  H   GLY A 534     -30.349  82.362  83.585  1.00  2.79           H  
ATOM   7841 1HA  GLY A 534     -30.724  82.996  85.849  1.00  2.79           H  
ATOM   7842 2HA  GLY A 534     -32.344  82.337  85.669  1.00  2.79           H  
ATOM   7843  N   THR A 535     -31.085  80.792  87.588  1.00  2.74           N  
ATOM   7844  CA  THR A 535     -31.775  81.856  88.310  1.00  2.74           C  
ATOM   7845  C   THR A 535     -30.848  82.979  88.792  1.00  2.74           C  
ATOM   7846  O   THR A 535     -29.673  82.784  89.067  1.00  2.74           O  
ATOM   7847  CB  THR A 535     -32.580  81.259  89.458  1.00  2.74           C  
ATOM   7848  OG1 THR A 535     -31.721  80.540  90.334  1.00  2.74           O  
ATOM   7849  CG2 THR A 535     -33.643  80.327  88.887  1.00  2.74           C  
ATOM   7850  H   THR A 535     -30.805  79.960  88.123  1.00  2.74           H  
ATOM   7851  HA  THR A 535     -32.518  82.299  87.678  1.00  2.74           H  
ATOM   7852  HB  THR A 535     -33.046  82.053  90.012  1.00  2.74           H  
ATOM   7853  HG1 THR A 535     -31.394  79.726  89.878  1.00  2.74           H  
ATOM   7854 1HG2 THR A 535     -34.232  79.902  89.686  1.00  2.74           H  
ATOM   7855 2HG2 THR A 535     -34.291  80.896  88.221  1.00  2.74           H  
ATOM   7856 3HG2 THR A 535     -33.163  79.521  88.324  1.00  2.74           H  
ATOM   7857  N   ALA A 536     -31.403  84.170  88.873  1.00  2.58           N  
ATOM   7858  CA  ALA A 536     -30.757  85.391  89.356  1.00  2.58           C  
ATOM   7859  C   ALA A 536     -29.501  85.866  88.597  1.00  2.58           C  
ATOM   7860  O   ALA A 536     -28.756  86.652  89.165  1.00  2.58           O  
ATOM   7861  CB  ALA A 536     -30.348  85.193  90.808  1.00  2.58           C  
ATOM   7862  H   ALA A 536     -32.372  84.221  88.603  1.00  2.58           H  
ATOM   7863  HA  ALA A 536     -31.498  86.188  89.306  1.00  2.58           H  
ATOM   7864 1HB  ALA A 536     -29.929  86.121  91.194  1.00  2.58           H  
ATOM   7865 2HB  ALA A 536     -31.204  84.918  91.401  1.00  2.58           H  
ATOM   7866 3HB  ALA A 536     -29.603  84.408  90.890  1.00  2.58           H  
ATOM   7867  N   TYR A 537     -29.250  85.424  87.353  1.00  2.33           N  
ATOM   7868  CA  TYR A 537     -28.079  85.897  86.578  1.00  2.33           C  
ATOM   7869  C   TYR A 537     -27.921  87.430  86.665  1.00  2.33           C  
ATOM   7870  O   TYR A 537     -28.783  88.137  86.135  1.00  2.33           O  
ATOM   7871  CB  TYR A 537     -28.156  85.496  85.101  1.00  2.33           C  
ATOM   7872  CG  TYR A 537     -29.216  86.184  84.278  1.00  2.33           C  
ATOM   7873  CD1 TYR A 537     -28.924  87.389  83.641  1.00  2.33           C  
ATOM   7874  CD2 TYR A 537     -30.451  85.614  84.122  1.00  2.33           C  
ATOM   7875  CE1 TYR A 537     -29.886  88.001  82.855  1.00  2.33           C  
ATOM   7876  CE2 TYR A 537     -31.392  86.212  83.352  1.00  2.33           C  
ATOM   7877  CZ  TYR A 537     -31.123  87.400  82.717  1.00  2.33           C  
ATOM   7878  OH  TYR A 537     -32.088  87.971  81.928  1.00  2.33           O  
ATOM   7879  H   TYR A 537     -29.882  84.758  86.939  1.00  2.33           H  
ATOM   7880  HA  TYR A 537     -27.198  85.415  86.985  1.00  2.33           H  
ATOM   7881 1HB  TYR A 537     -27.185  85.692  84.629  1.00  2.33           H  
ATOM   7882 2HB  TYR A 537     -28.329  84.421  85.036  1.00  2.33           H  
ATOM   7883  HD1 TYR A 537     -27.937  87.845  83.754  1.00  2.33           H  
ATOM   7884  HD2 TYR A 537     -30.678  84.696  84.596  1.00  2.33           H  
ATOM   7885  HE1 TYR A 537     -29.666  88.937  82.345  1.00  2.33           H  
ATOM   7886  HE2 TYR A 537     -32.369  85.740  83.232  1.00  2.33           H  
ATOM   7887  HH  TYR A 537     -32.713  87.264  81.644  1.00  2.33           H  
ATOM   7888  N   PRO A 538     -26.903  87.984  87.361  1.00  2.05           N  
ATOM   7889  CA  PRO A 538     -26.662  89.409  87.484  1.00  2.05           C  
ATOM   7890  C   PRO A 538     -25.743  90.007  86.424  1.00  2.05           C  
ATOM   7891  O   PRO A 538     -25.530  91.220  86.403  1.00  2.05           O  
ATOM   7892  CB  PRO A 538     -25.982  89.460  88.848  1.00  2.05           C  
ATOM   7893  CG  PRO A 538     -25.147  88.189  88.900  1.00  2.05           C  
ATOM   7894  CD  PRO A 538     -25.939  87.152  88.120  1.00  2.05           C  
ATOM   7895  HA  PRO A 538     -27.619  89.938  87.506  1.00  2.05           H  
ATOM   7896 1HB  PRO A 538     -25.381  90.375  88.942  1.00  2.05           H  
ATOM   7897 2HB  PRO A 538     -26.745  89.493  89.644  1.00  2.05           H  
ATOM   7898 1HG  PRO A 538     -24.157  88.379  88.497  1.00  2.05           H  
ATOM   7899 2HG  PRO A 538     -25.008  87.893  89.953  1.00  2.05           H  
ATOM   7900 1HD  PRO A 538     -25.273  86.583  87.445  1.00  2.05           H  
ATOM   7901 2HD  PRO A 538     -26.441  86.528  88.826  1.00  2.05           H  
ATOM   7902  N   VAL A 539     -25.114  89.152  85.624  1.00  1.77           N  
ATOM   7903  CA  VAL A 539     -23.990  89.611  84.818  1.00  1.77           C  
ATOM   7904  C   VAL A 539     -23.736  88.689  83.625  1.00  1.77           C  
ATOM   7905  O   VAL A 539     -24.166  87.540  83.640  1.00  1.77           O  
ATOM   7906  CB  VAL A 539     -22.748  89.671  85.742  1.00  1.77           C  
ATOM   7907  CG1 VAL A 539     -22.337  88.285  86.097  1.00  1.77           C  
ATOM   7908  CG2 VAL A 539     -21.599  90.447  85.116  1.00  1.77           C  
ATOM   7909  H   VAL A 539     -25.357  88.173  85.616  1.00  1.77           H  
ATOM   7910  HA  VAL A 539     -24.210  90.612  84.448  1.00  1.77           H  
ATOM   7911  HB  VAL A 539     -23.035  90.170  86.667  1.00  1.77           H  
ATOM   7912 1HG1 VAL A 539     -21.497  88.304  86.775  1.00  1.77           H  
ATOM   7913 2HG1 VAL A 539     -23.155  87.753  86.555  1.00  1.77           H  
ATOM   7914 3HG1 VAL A 539     -22.050  87.774  85.176  1.00  1.77           H  
ATOM   7915 1HG2 VAL A 539     -20.780  90.473  85.808  1.00  1.77           H  
ATOM   7916 2HG2 VAL A 539     -21.264  89.981  84.219  1.00  1.77           H  
ATOM   7917 3HG2 VAL A 539     -21.925  91.463  84.899  1.00  1.77           H  
ATOM   7918  N   ASP A 540     -23.072  89.202  82.587  1.00  1.55           N  
ATOM   7919  CA  ASP A 540     -22.587  88.356  81.491  1.00  1.55           C  
ATOM   7920  C   ASP A 540     -21.361  87.608  82.016  1.00  1.55           C  
ATOM   7921  O   ASP A 540     -20.534  88.193  82.739  1.00  1.55           O  
ATOM   7922  CB  ASP A 540     -22.229  89.185  80.264  1.00  1.55           C  
ATOM   7923  CG  ASP A 540     -23.434  89.700  79.563  1.00  1.55           C  
ATOM   7924  OD1 ASP A 540     -24.316  88.912  79.290  1.00  1.55           O  
ATOM   7925  OD2 ASP A 540     -23.495  90.879  79.316  1.00  1.55           O  
ATOM   7926  H   ASP A 540     -22.821  90.177  82.608  1.00  1.55           H  
ATOM   7927  HA  ASP A 540     -23.351  87.623  81.229  1.00  1.55           H  
ATOM   7928 1HB  ASP A 540     -21.597  90.021  80.552  1.00  1.55           H  
ATOM   7929 2HB  ASP A 540     -21.655  88.566  79.566  1.00  1.55           H  
ATOM   7930  N   GLY A 541     -21.242  86.331  81.656  1.00  1.41           N  
ATOM   7931  CA  GLY A 541     -20.214  85.463  82.203  1.00  1.41           C  
ATOM   7932  C   GLY A 541     -20.890  85.000  83.458  1.00  1.41           C  
ATOM   7933  O   GLY A 541     -21.986  85.472  83.719  1.00  1.41           O  
ATOM   7934  H   GLY A 541     -21.910  85.892  81.027  1.00  1.41           H  
ATOM   7935 1HA  GLY A 541     -19.992  84.643  81.535  1.00  1.41           H  
ATOM   7936 2HA  GLY A 541     -19.302  85.994  82.437  1.00  1.41           H  
ATOM   7937  N   VAL A 542     -20.313  84.095  84.226  1.00  1.36           N  
ATOM   7938  CA  VAL A 542     -21.004  83.727  85.474  1.00  1.36           C  
ATOM   7939  C   VAL A 542     -22.454  83.227  85.296  1.00  1.36           C  
ATOM   7940  O   VAL A 542     -23.425  83.938  85.566  1.00  1.36           O  
ATOM   7941  CB  VAL A 542     -20.977  84.958  86.408  1.00  1.36           C  
ATOM   7942  CG1 VAL A 542     -21.598  84.676  87.672  1.00  1.36           C  
ATOM   7943  CG2 VAL A 542     -19.537  85.389  86.632  1.00  1.36           C  
ATOM   7944  H   VAL A 542     -19.401  83.702  83.980  1.00  1.36           H  
ATOM   7945  HA  VAL A 542     -20.464  82.927  85.961  1.00  1.36           H  
ATOM   7946  HB  VAL A 542     -21.534  85.733  85.974  1.00  1.36           H  
ATOM   7947 1HG1 VAL A 542     -21.583  85.560  88.289  1.00  1.36           H  
ATOM   7948 2HG1 VAL A 542     -22.625  84.374  87.498  1.00  1.36           H  
ATOM   7949 3HG1 VAL A 542     -21.032  83.887  88.151  1.00  1.36           H  
ATOM   7950 1HG2 VAL A 542     -19.524  86.255  87.279  1.00  1.36           H  
ATOM   7951 2HG2 VAL A 542     -18.986  84.576  87.106  1.00  1.36           H  
ATOM   7952 3HG2 VAL A 542     -19.064  85.642  85.684  1.00  1.36           H  
ATOM   7953  N   LEU A 543     -22.593  81.961  84.899  1.00  1.42           N  
ATOM   7954  CA  LEU A 543     -23.904  81.360  84.748  1.00  1.42           C  
ATOM   7955  C   LEU A 543     -24.452  80.929  86.062  1.00  1.42           C  
ATOM   7956  O   LEU A 543     -23.732  80.446  86.920  1.00  1.42           O  
ATOM   7957  CB  LEU A 543     -23.873  80.132  83.846  1.00  1.42           C  
ATOM   7958  CG  LEU A 543     -23.512  80.363  82.430  1.00  1.42           C  
ATOM   7959  CD1 LEU A 543     -23.490  79.010  81.742  1.00  1.42           C  
ATOM   7960  CD2 LEU A 543     -24.522  81.323  81.814  1.00  1.42           C  
ATOM   7961  H   LEU A 543     -21.766  81.403  84.739  1.00  1.42           H  
ATOM   7962  HA  LEU A 543     -24.574  82.103  84.319  1.00  1.42           H  
ATOM   7963 1HB  LEU A 543     -23.148  79.432  84.260  1.00  1.42           H  
ATOM   7964 2HB  LEU A 543     -24.859  79.658  83.872  1.00  1.42           H  
ATOM   7965  HG  LEU A 543     -22.523  80.802  82.357  1.00  1.42           H  
ATOM   7966 1HD1 LEU A 543     -23.240  79.122  80.701  1.00  1.42           H  
ATOM   7967 2HD1 LEU A 543     -22.753  78.369  82.223  1.00  1.42           H  
ATOM   7968 3HD1 LEU A 543     -24.458  78.553  81.825  1.00  1.42           H  
ATOM   7969 1HD2 LEU A 543     -24.295  81.499  80.769  1.00  1.42           H  
ATOM   7970 2HD2 LEU A 543     -25.513  80.903  81.895  1.00  1.42           H  
ATOM   7971 3HD2 LEU A 543     -24.489  82.272  82.355  1.00  1.42           H  
ATOM   7972  N   SER A 544     -25.734  81.050  86.244  1.00  1.57           N  
ATOM   7973  CA  SER A 544     -26.254  80.602  87.506  1.00  1.57           C  
ATOM   7974  C   SER A 544     -26.469  79.117  87.545  1.00  1.57           C  
ATOM   7975  O   SER A 544     -26.854  78.512  86.547  1.00  1.57           O  
ATOM   7976  CB  SER A 544     -27.517  81.286  87.817  1.00  1.57           C  
ATOM   7977  OG  SER A 544     -28.011  80.820  89.015  1.00  1.57           O  
ATOM   7978  H   SER A 544     -26.341  81.448  85.540  1.00  1.57           H  
ATOM   7979  HA  SER A 544     -25.542  80.840  88.285  1.00  1.57           H  
ATOM   7980 1HB  SER A 544     -27.365  82.352  87.870  1.00  1.57           H  
ATOM   7981 2HB  SER A 544     -28.219  81.100  87.033  1.00  1.57           H  
ATOM   7982  HG  SER A 544     -28.660  81.488  89.277  1.00  1.57           H  
ATOM   7983  N   ILE A 545     -26.220  78.540  88.714  1.00  1.80           N  
ATOM   7984  CA  ILE A 545     -26.523  77.145  88.970  1.00  1.80           C  
ATOM   7985  C   ILE A 545     -27.566  77.130  90.091  1.00  1.80           C  
ATOM   7986  O   ILE A 545     -28.032  76.075  90.562  1.00  1.80           O  
ATOM   7987  CB  ILE A 545     -25.234  76.366  89.317  1.00  1.80           C  
ATOM   7988  CG1 ILE A 545     -24.603  76.915  90.579  1.00  1.80           C  
ATOM   7989  CG2 ILE A 545     -24.226  76.488  88.154  1.00  1.80           C  
ATOM   7990  CD1 ILE A 545     -23.487  76.064  91.117  1.00  1.80           C  
ATOM   7991  H   ILE A 545     -25.845  79.107  89.482  1.00  1.80           H  
ATOM   7992  HA  ILE A 545     -26.967  76.699  88.077  1.00  1.80           H  
ATOM   7993  HB  ILE A 545     -25.476  75.315  89.484  1.00  1.80           H  
ATOM   7994 1HG1 ILE A 545     -24.194  77.889  90.354  1.00  1.80           H  
ATOM   7995 2HG1 ILE A 545     -25.368  77.029  91.345  1.00  1.80           H  
ATOM   7996 1HG2 ILE A 545     -23.322  75.929  88.399  1.00  1.80           H  
ATOM   7997 2HG2 ILE A 545     -24.670  76.081  87.242  1.00  1.80           H  
ATOM   7998 3HG2 ILE A 545     -23.969  77.537  87.996  1.00  1.80           H  
ATOM   7999 1HD1 ILE A 545     -23.074  76.528  92.007  1.00  1.80           H  
ATOM   8000 2HD1 ILE A 545     -23.869  75.074  91.366  1.00  1.80           H  
ATOM   8001 3HD1 ILE A 545     -22.707  75.971  90.361  1.00  1.80           H  
ATOM   8002  N   ALA A 546     -27.919  78.345  90.517  1.00  2.06           N  
ATOM   8003  CA  ALA A 546     -28.855  78.580  91.599  1.00  2.06           C  
ATOM   8004  C   ALA A 546     -30.187  78.008  91.198  1.00  2.06           C  
ATOM   8005  O   ALA A 546     -30.581  78.135  90.029  1.00  2.06           O  
ATOM   8006  CB  ALA A 546     -28.965  80.069  91.912  1.00  2.06           C  
ATOM   8007  H   ALA A 546     -27.556  79.164  90.035  1.00  2.06           H  
ATOM   8008  HA  ALA A 546     -28.504  78.048  92.481  1.00  2.06           H  
ATOM   8009 1HB  ALA A 546     -29.661  80.218  92.733  1.00  2.06           H  
ATOM   8010 2HB  ALA A 546     -27.983  80.446  92.182  1.00  2.06           H  
ATOM   8011 3HB  ALA A 546     -29.319  80.607  91.055  1.00  2.06           H  
ATOM   8012  N   PHE A 547     -30.909  77.464  92.194  1.00  2.30           N  
ATOM   8013  CA  PHE A 547     -32.199  76.761  92.054  1.00  2.30           C  
ATOM   8014  C   PHE A 547     -31.969  75.240  91.956  1.00  2.30           C  
ATOM   8015  O   PHE A 547     -32.761  74.471  92.496  1.00  2.30           O  
ATOM   8016  CB  PHE A 547     -32.934  77.220  90.803  1.00  2.30           C  
ATOM   8017  CG  PHE A 547     -34.306  76.783  90.578  1.00  2.30           C  
ATOM   8018  CD1 PHE A 547     -35.379  77.481  91.099  1.00  2.30           C  
ATOM   8019  CD2 PHE A 547     -34.540  75.689  89.809  1.00  2.30           C  
ATOM   8020  CE1 PHE A 547     -36.659  77.079  90.821  1.00  2.30           C  
ATOM   8021  CE2 PHE A 547     -35.808  75.286  89.535  1.00  2.30           C  
ATOM   8022  CZ  PHE A 547     -36.872  75.994  90.042  1.00  2.30           C  
ATOM   8023  H   PHE A 547     -30.503  77.502  93.116  1.00  2.30           H  
ATOM   8024  HA  PHE A 547     -32.813  76.970  92.931  1.00  2.30           H  
ATOM   8025 1HB  PHE A 547     -32.919  78.292  90.752  1.00  2.30           H  
ATOM   8026 2HB  PHE A 547     -32.413  76.834  89.981  1.00  2.30           H  
ATOM   8027  HD1 PHE A 547     -35.197  78.365  91.715  1.00  2.30           H  
ATOM   8028  HD2 PHE A 547     -33.688  75.141  89.401  1.00  2.30           H  
ATOM   8029  HE1 PHE A 547     -37.502  77.635  91.217  1.00  2.30           H  
ATOM   8030  HE2 PHE A 547     -35.962  74.412  88.912  1.00  2.30           H  
ATOM   8031  HZ  PHE A 547     -37.870  75.695  89.828  1.00  2.30           H  
ATOM   8032  N   ASP A 548     -30.846  74.798  91.354  1.00  2.44           N  
ATOM   8033  CA  ASP A 548     -30.454  73.384  91.470  1.00  2.44           C  
ATOM   8034  C   ASP A 548     -29.584  73.274  92.690  1.00  2.44           C  
ATOM   8035  O   ASP A 548     -29.786  72.428  93.556  1.00  2.44           O  
ATOM   8036  CB  ASP A 548     -29.652  72.837  90.292  1.00  2.44           C  
ATOM   8037  CG  ASP A 548     -29.398  71.328  90.446  1.00  2.44           C  
ATOM   8038  OD1 ASP A 548     -30.330  70.569  90.322  1.00  2.44           O  
ATOM   8039  OD2 ASP A 548     -28.271  70.927  90.687  1.00  2.44           O  
ATOM   8040  H   ASP A 548     -30.209  75.443  90.887  1.00  2.44           H  
```
