## Supplementary material for "Phylogenetic and protein structure analyses provide insight into the evolution and diversification of the CD36 domain ‘apex’ among scavenger receptor class B proteins across Eukarya": Supplementary_File10_rosettafold.txt (part 42 of 221)

```
ATOM   8041  HA  ASP A 548     -31.341  72.769  91.612  1.00  2.44           H  
ATOM   8042 1HB  ASP A 548     -30.197  72.954  89.380  1.00  2.44           H  
ATOM   8043 2HB  ASP A 548     -28.699  73.370  90.195  1.00  2.44           H  
ATOM   8044  N   ALA A 549     -28.608  74.182  92.763  1.00  2.44           N  
ATOM   8045  CA  ALA A 549     -27.685  74.245  93.880  1.00  2.44           C  
ATOM   8046  C   ALA A 549     -28.449  74.489  95.160  1.00  2.44           C  
ATOM   8047  O   ALA A 549     -28.020  74.098  96.236  1.00  2.44           O  
ATOM   8048  CB  ALA A 549     -26.670  75.355  93.675  1.00  2.44           C  
ATOM   8049  H   ALA A 549     -28.488  74.846  91.999  1.00  2.44           H  
ATOM   8050  HA  ALA A 549     -27.171  73.287  93.956  1.00  2.44           H  
ATOM   8051 1HB  ALA A 549     -25.979  75.378  94.510  1.00  2.44           H  
ATOM   8052 2HB  ALA A 549     -26.121  75.167  92.756  1.00  2.44           H  
ATOM   8053 3HB  ALA A 549     -27.177  76.314  93.598  1.00  2.44           H  
ATOM   8054  N   GLY A 550     -29.567  75.203  95.029  1.00  2.29           N  
ATOM   8055  CA  GLY A 550     -30.402  75.612  96.146  1.00  2.29           C  
ATOM   8056  C   GLY A 550     -29.895  76.910  96.746  1.00  2.29           C  
ATOM   8057  O   GLY A 550     -30.451  77.409  97.719  1.00  2.29           O  
ATOM   8058  H   GLY A 550     -29.854  75.442  94.093  1.00  2.29           H  
ATOM   8059 1HA  GLY A 550     -31.432  75.732  95.811  1.00  2.29           H  
ATOM   8060 2HA  GLY A 550     -30.402  74.830  96.908  1.00  2.29           H  
ATOM   8061  N   PHE A 551     -28.838  77.461  96.150  1.00  2.04           N  
ATOM   8062  CA  PHE A 551     -28.224  78.673  96.653  1.00  2.04           C  
ATOM   8063  C   PHE A 551     -27.911  79.670  95.563  1.00  2.04           C  
ATOM   8064  O   PHE A 551     -27.766  79.282  94.412  1.00  2.04           O  
ATOM   8065  CB  PHE A 551     -26.889  78.395  97.225  1.00  2.04           C  
ATOM   8066  CG  PHE A 551     -26.752  77.351  98.203  1.00  2.04           C  
ATOM   8067  CD1 PHE A 551     -26.344  76.122  97.771  1.00  2.04           C  
ATOM   8068  CD2 PHE A 551     -26.962  77.561  99.535  1.00  2.04           C  
ATOM   8069  CE1 PHE A 551     -26.121  75.126  98.641  1.00  2.04           C  
ATOM   8070  CE2 PHE A 551     -26.733  76.551 100.403  1.00  2.04           C  
ATOM   8071  CZ  PHE A 551     -26.308  75.350  99.948  1.00  2.04           C  
ATOM   8072  H   PHE A 551     -28.432  76.992  95.358  1.00  2.04           H  
ATOM   8073  HA  PHE A 551     -28.884  79.124  97.374  1.00  2.04           H  
ATOM   8074 1HB  PHE A 551     -26.194  78.196  96.414  1.00  2.04           H  
ATOM   8075 2HB  PHE A 551     -26.588  79.307  97.699  1.00  2.04           H  
ATOM   8076  HD1 PHE A 551     -26.177  75.961  96.712  1.00  2.04           H  
ATOM   8077  HD2 PHE A 551     -27.288  78.540  99.885  1.00  2.04           H  
ATOM   8078  HE1 PHE A 551     -25.788  74.145  98.289  1.00  2.04           H  
ATOM   8079  HE2 PHE A 551     -26.883  76.681 101.463  1.00  2.04           H  
ATOM   8080  HZ  PHE A 551     -26.127  74.576 100.628  1.00  2.04           H  
ATOM   8081  N   LEU A 552     -27.636  80.930  95.930  1.00  1.76           N  
ATOM   8082  CA  LEU A 552     -27.184  81.934  94.950  1.00  1.76           C  
ATOM   8083  C   LEU A 552     -25.719  81.762  94.552  1.00  1.76           C  
ATOM   8084  O   LEU A 552     -24.857  82.595  94.867  1.00  1.76           O  
ATOM   8085  CB  LEU A 552     -27.332  83.361  95.481  1.00  1.76           C  
ATOM   8086  CG  LEU A 552     -28.716  83.849  95.753  1.00  1.76           C  
ATOM   8087  CD1 LEU A 552     -28.614  85.258  96.323  1.00  1.76           C  
ATOM   8088  CD2 LEU A 552     -29.508  83.829  94.446  1.00  1.76           C  
ATOM   8089  H   LEU A 552     -27.760  81.202  96.894  1.00  1.76           H  
ATOM   8090  HA  LEU A 552     -27.791  81.837  94.054  1.00  1.76           H  
ATOM   8091 1HB  LEU A 552     -26.761  83.449  96.407  1.00  1.76           H  
ATOM   8092 2HB  LEU A 552     -26.891  84.040  94.747  1.00  1.76           H  
ATOM   8093  HG  LEU A 552     -29.212  83.213  96.489  1.00  1.76           H  
ATOM   8094 1HD1 LEU A 552     -29.600  85.643  96.512  1.00  1.76           H  
ATOM   8095 2HD1 LEU A 552     -28.043  85.234  97.255  1.00  1.76           H  
ATOM   8096 3HD1 LEU A 552     -28.108  85.906  95.604  1.00  1.76           H  
ATOM   8097 1HD2 LEU A 552     -30.509  84.196  94.632  1.00  1.76           H  
ATOM   8098 2HD2 LEU A 552     -29.015  84.469  93.708  1.00  1.76           H  
ATOM   8099 3HD2 LEU A 552     -29.558  82.807  94.060  1.00  1.76           H  
ATOM   8100  N   ALA A 553     -25.462  80.662  93.861  1.00  1.50           N  
ATOM   8101  CA  ALA A 553     -24.140  80.302  93.381  1.00  1.50           C  
ATOM   8102  C   ALA A 553     -24.134  80.303  91.867  1.00  1.50           C  
ATOM   8103  O   ALA A 553     -25.146  79.995  91.220  1.00  1.50           O  
ATOM   8104  CB  ALA A 553     -23.718  78.957  93.914  1.00  1.50           C  
ATOM   8105  H   ALA A 553     -26.251  80.047  93.683  1.00  1.50           H  
ATOM   8106  HA  ALA A 553     -23.432  81.056  93.719  1.00  1.50           H  
ATOM   8107 1HB  ALA A 553     -22.718  78.726  93.546  1.00  1.50           H  
ATOM   8108 2HB  ALA A 553     -23.706  78.990  94.999  1.00  1.50           H  
ATOM   8109 3HB  ALA A 553     -24.419  78.197  93.579  1.00  1.50           H  
ATOM   8110  N   TYR A 554     -22.982  80.664  91.318  1.00  1.31           N  
ATOM   8111  CA  TYR A 554     -22.790  80.789  89.888  1.00  1.31           C  
ATOM   8112  C   TYR A 554     -21.501  80.106  89.422  1.00  1.31           C  
ATOM   8113  O   TYR A 554     -20.595  79.875  90.228  1.00  1.31           O  
ATOM   8114  CB  TYR A 554     -22.733  82.270  89.573  1.00  1.31           C  
ATOM   8115  CG  TYR A 554     -23.930  83.059  90.094  1.00  1.31           C  
ATOM   8116  CD1 TYR A 554     -23.921  83.474  91.415  1.00  1.31           C  
ATOM   8117  CD2 TYR A 554     -25.009  83.372  89.297  1.00  1.31           C  
ATOM   8118  CE1 TYR A 554     -24.979  84.147  91.935  1.00  1.31           C  
ATOM   8119  CE2 TYR A 554     -26.084  84.064  89.835  1.00  1.31           C  
ATOM   8120  CZ  TYR A 554     -26.065  84.448  91.153  1.00  1.31           C  
ATOM   8121  OH  TYR A 554     -27.117  85.145  91.695  1.00  1.31           O  
ATOM   8122  H   TYR A 554     -22.212  80.929  91.930  1.00  1.31           H  
ATOM   8123  HA  TYR A 554     -23.622  80.312  89.380  1.00  1.31           H  
ATOM   8124 1HB  TYR A 554     -21.825  82.702  89.990  1.00  1.31           H  
ATOM   8125 2HB  TYR A 554     -22.712  82.358  88.501  1.00  1.31           H  
ATOM   8126  HD1 TYR A 554     -23.070  83.242  92.052  1.00  1.31           H  
ATOM   8127  HD2 TYR A 554     -25.021  83.072  88.256  1.00  1.31           H  
ATOM   8128  HE1 TYR A 554     -24.957  84.442  92.975  1.00  1.31           H  
ATOM   8129  HE2 TYR A 554     -26.948  84.306  89.215  1.00  1.31           H  
ATOM   8130  HH  TYR A 554     -27.702  85.455  90.985  1.00  1.31           H  
ATOM   8131  N   ALA A 555     -21.386  79.835  88.112  1.00  1.17           N  
ATOM   8132  CA  ALA A 555     -20.177  79.233  87.560  1.00  1.17           C  
ATOM   8133  C   ALA A 555     -19.716  79.894  86.244  1.00  1.17           C  
ATOM   8134  O   ALA A 555     -20.519  80.299  85.398  1.00  1.17           O  
ATOM   8135  CB  ALA A 555     -20.415  77.749  87.323  1.00  1.17           C  
ATOM   8136  H   ALA A 555     -22.164  80.046  87.505  1.00  1.17           H  
ATOM   8137  HA  ALA A 555     -19.397  79.361  88.291  1.00  1.17           H  
ATOM   8138 1HB  ALA A 555     -19.497  77.294  86.950  1.00  1.17           H  
ATOM   8139 2HB  ALA A 555     -20.706  77.274  88.262  1.00  1.17           H  
ATOM   8140 3HB  ALA A 555     -21.212  77.627  86.590  1.00  1.17           H  
ATOM   8141  N   SER A 556     -18.400  79.972  86.055  1.00  1.08           N  
ATOM   8142  CA  SER A 556     -17.844  80.598  84.851  1.00  1.08           C  
ATOM   8143  C   SER A 556     -16.479  80.025  84.538  1.00  1.08           C  
ATOM   8144  O   SER A 556     -16.077  79.037  85.135  1.00  1.08           O  
ATOM   8145  CB  SER A 556     -17.656  82.087  85.094  1.00  1.08           C  
ATOM   8146  OG  SER A 556     -17.481  82.772  83.899  1.00  1.08           O  
ATOM   8147  H   SER A 556     -17.790  79.626  86.792  1.00  1.08           H  
ATOM   8148  HA  SER A 556     -18.509  80.419  84.006  1.00  1.08           H  
ATOM   8149 1HB  SER A 556     -18.450  82.482  85.645  1.00  1.08           H  
ATOM   8150 2HB  SER A 556     -16.764  82.227  85.689  1.00  1.08           H  
ATOM   8151  HG  SER A 556     -16.614  82.522  83.579  1.00  1.08           H  
ATOM   8152  N   PHE A 557     -15.769  80.634  83.595  1.00  1.03           N  
ATOM   8153  CA  PHE A 557     -14.381  80.235  83.331  1.00  1.03           C  
ATOM   8154  C   PHE A 557     -13.496  80.798  84.465  1.00  1.03           C  
ATOM   8155  O   PHE A 557     -13.794  81.894  84.943  1.00  1.03           O  
ATOM   8156  CB  PHE A 557     -13.916  80.658  81.933  1.00  1.03           C  
ATOM   8157  CG  PHE A 557     -14.327  79.699  80.846  1.00  1.03           C  
ATOM   8158  CD1 PHE A 557     -15.226  78.666  81.077  1.00  1.03           C  
ATOM   8159  CD2 PHE A 557     -13.766  79.801  79.590  1.00  1.03           C  
ATOM   8160  CE1 PHE A 557     -15.554  77.773  80.068  1.00  1.03           C  
ATOM   8161  CE2 PHE A 557     -14.087  78.902  78.589  1.00  1.03           C  
ATOM   8162  CZ  PHE A 557     -14.977  77.897  78.822  1.00  1.03           C  
ATOM   8163  H   PHE A 557     -16.202  81.429  83.133  1.00  1.03           H  
ATOM   8164  HA  PHE A 557     -14.358  79.149  83.348  1.00  1.03           H  
ATOM   8165 1HB  PHE A 557     -14.345  81.630  81.692  1.00  1.03           H  
ATOM   8166 2HB  PHE A 557     -12.840  80.770  81.899  1.00  1.03           H  
ATOM   8167  HD1 PHE A 557     -15.675  78.552  82.067  1.00  1.03           H  
ATOM   8168  HD2 PHE A 557     -13.056  80.595  79.387  1.00  1.03           H  
ATOM   8169  HE1 PHE A 557     -16.263  76.965  80.265  1.00  1.03           H  
ATOM   8170  HE2 PHE A 557     -13.624  79.003  77.609  1.00  1.03           H  
ATOM   8171  HZ  PHE A 557     -15.228  77.201  78.031  1.00  1.03           H  
ATOM   8172  N   PRO A 558     -12.381  80.137  84.858  1.00  1.02           N  
ATOM   8173  CA  PRO A 558     -11.535  80.432  86.020  1.00  1.02           C  
ATOM   8174  C   PRO A 558     -11.163  81.881  86.300  1.00  1.02           C  
ATOM   8175  O   PRO A 558     -11.099  82.278  87.453  1.00  1.02           O  
ATOM   8176  CB  PRO A 558     -10.273  79.656  85.708  1.00  1.02           C  
ATOM   8177  CG  PRO A 558     -10.746  78.504  84.928  1.00  1.02           C  
ATOM   8178  CD  PRO A 558     -11.858  79.042  84.047  1.00  1.02           C  
ATOM   8179  HA  PRO A 558     -11.975  79.963  86.888  1.00  1.02           H  
ATOM   8180 1HB  PRO A 558      -9.586  80.298  85.174  1.00  1.02           H  
ATOM   8181 2HB  PRO A 558      -9.777  79.364  86.641  1.00  1.02           H  
ATOM   8182 1HG  PRO A 558      -9.920  78.085  84.362  1.00  1.02           H  
ATOM   8183 2HG  PRO A 558     -11.091  77.713  85.611  1.00  1.02           H  
ATOM   8184 1HD  PRO A 558     -11.471  79.424  83.116  1.00  1.02           H  
ATOM   8185 2HD  PRO A 558     -12.564  78.241  83.897  1.00  1.02           H  
ATOM   8186  N   MET A 559     -10.962  82.693  85.277  1.00  1.04           N  
ATOM   8187  CA  MET A 559     -10.576  84.079  85.537  1.00  1.04           C  
ATOM   8188  C   MET A 559     -11.604  85.043  84.981  1.00  1.04           C  
ATOM   8189  O   MET A 559     -11.263  86.156  84.581  1.00  1.04           O  
ATOM   8190  CB  MET A 559      -9.221  84.366  84.900  1.00  1.04           C  
ATOM   8191  CG  MET A 559      -8.625  85.747  85.171  1.00  1.04           C  
ATOM   8192  SD  MET A 559      -8.116  86.021  86.902  1.00  1.04           S  
ATOM   8193  CE  MET A 559      -6.536  85.156  86.911  1.00  1.04           C  
ATOM   8194  H   MET A 559     -11.041  82.357  84.331  1.00  1.04           H  
ATOM   8195  HA  MET A 559     -10.515  84.244  86.613  1.00  1.04           H  
ATOM   8196 1HB  MET A 559      -8.521  83.649  85.299  1.00  1.04           H  
ATOM   8197 2HB  MET A 559      -9.279  84.211  83.823  1.00  1.04           H  
ATOM   8198 1HG  MET A 559      -7.751  85.880  84.535  1.00  1.04           H  
ATOM   8199 2HG  MET A 559      -9.352  86.517  84.904  1.00  1.04           H  
ATOM   8200 1HE  MET A 559      -6.060  85.263  87.875  1.00  1.04           H  
ATOM   8201 2HE  MET A 559      -6.706  84.105  86.706  1.00  1.04           H  
ATOM   8202 3HE  MET A 559      -5.882  85.567  86.152  1.00  1.04           H  
ATOM   8203  N   PHE A 560     -12.873  84.619  84.956  1.00  1.07           N  
ATOM   8204  CA  PHE A 560     -13.943  85.461  84.430  1.00  1.07           C  
ATOM   8205  C   PHE A 560     -13.609  85.874  83.001  1.00  1.07           C  
ATOM   8206  O   PHE A 560     -13.948  86.977  82.580  1.00  1.07           O  
ATOM   8207  CB  PHE A 560     -14.164  86.733  85.280  1.00  1.07           C  
ATOM   8208  CG  PHE A 560     -14.563  86.541  86.750  1.00  1.07           C  
ATOM   8209  CD1 PHE A 560     -13.656  86.786  87.778  1.00  1.07           C  
ATOM   8210  CD2 PHE A 560     -15.858  86.163  87.095  1.00  1.07           C  
ATOM   8211  CE1 PHE A 560     -14.037  86.668  89.108  1.00  1.07           C  
ATOM   8212  CE2 PHE A 560     -16.239  86.041  88.425  1.00  1.07           C  
ATOM   8213  CZ  PHE A 560     -15.336  86.301  89.428  1.00  1.07           C  
ATOM   8214  H   PHE A 560     -13.096  83.678  85.282  1.00  1.07           H  
ATOM   8215  HA  PHE A 560     -14.868  84.881  84.419  1.00  1.07           H  
ATOM   8216 1HB  PHE A 560     -13.266  87.343  85.261  1.00  1.07           H  
ATOM   8217 2HB  PHE A 560     -14.943  87.330  84.807  1.00  1.07           H  
ATOM   8218  HD1 PHE A 560     -12.639  87.081  87.525  1.00  1.07           H  
ATOM   8219  HD2 PHE A 560     -16.582  85.969  86.305  1.00  1.07           H  
ATOM   8220  HE1 PHE A 560     -13.316  86.871  89.898  1.00  1.07           H  
ATOM   8221  HE2 PHE A 560     -17.259  85.749  88.680  1.00  1.07           H  
ATOM   8222  HZ  PHE A 560     -15.646  86.209  90.467  1.00  1.07           H  
ATOM   8223  N   LEU A 561     -13.027  84.952  82.224  1.00  1.13           N  
ATOM   8224  CA  LEU A 561     -12.537  85.264  80.881  1.00  1.13           C  
ATOM   8225  C   LEU A 561     -13.571  85.814  79.932  1.00  1.13           C  
ATOM   8226  O   LEU A 561     -13.244  86.615  79.056  1.00  1.13           O  
ATOM   8227  CB  LEU A 561     -11.948  84.031  80.206  1.00  1.13           C  
ATOM   8228  CG  LEU A 561     -10.662  83.480  80.785  1.00  1.13           C  
ATOM   8229  CD1 LEU A 561     -10.322  82.222  80.011  1.00  1.13           C  
ATOM   8230  CD2 LEU A 561      -9.546  84.542  80.706  1.00  1.13           C  
ATOM   8231  H   LEU A 561     -12.845  84.045  82.622  1.00  1.13           H  
ATOM   8232  HA  LEU A 561     -11.736  85.981  80.976  1.00  1.13           H  
ATOM   8233 1HB  LEU A 561     -12.691  83.236  80.226  1.00  1.13           H  
ATOM   8234 2HB  LEU A 561     -11.756  84.275  79.159  1.00  1.13           H  
ATOM   8235  HG  LEU A 561     -10.810  83.203  81.830  1.00  1.13           H  
ATOM   8236 1HD1 LEU A 561      -9.431  81.808  80.380  1.00  1.13           H  
ATOM   8237 2HD1 LEU A 561     -11.123  81.502  80.110  1.00  1.13           H  
ATOM   8238 3HD1 LEU A 561     -10.184  82.466  78.955  1.00  1.13           H  
ATOM   8239 1HD2 LEU A 561      -8.624  84.134  81.118  1.00  1.13           H  
ATOM   8240 2HD2 LEU A 561      -9.381  84.826  79.665  1.00  1.13           H  
ATOM   8241 3HD2 LEU A 561      -9.842  85.424  81.281  1.00  1.13           H  
ATOM   8242  N   TYR A 562     -14.805  85.349  80.050  1.00  1.20           N  
ATOM   8243  CA  TYR A 562     -15.848  85.802  79.146  1.00  1.20           C  
ATOM   8244  C   TYR A 562     -16.823  86.746  79.853  1.00  1.20           C  
ATOM   8245  O   TYR A 562     -17.912  87.000  79.337  1.00  1.20           O  
ATOM   8246  CB  TYR A 562     -16.615  84.604  78.569  1.00  1.20           C  
ATOM   8247  CG  TYR A 562     -15.755  83.594  77.787  1.00  1.20           C  
ATOM   8248  CD1 TYR A 562     -16.220  82.308  77.578  1.00  1.20           C  
ATOM   8249  CD2 TYR A 562     -14.510  83.946  77.298  1.00  1.20           C  
ATOM   8250  CE1 TYR A 562     -15.458  81.400  76.902  1.00  1.20           C  
ATOM   8251  CE2 TYR A 562     -13.743  83.029  76.627  1.00  1.20           C  
ATOM   8252  CZ  TYR A 562     -14.213  81.765  76.429  1.00  1.20           C  
ATOM   8253  OH  TYR A 562     -13.457  80.864  75.745  1.00  1.20           O  
ATOM   8254  H   TYR A 562     -15.019  84.694  80.784  1.00  1.20           H  
ATOM   8255  HA  TYR A 562     -15.389  86.356  78.328  1.00  1.20           H  
ATOM   8256 1HB  TYR A 562     -17.112  84.076  79.379  1.00  1.20           H  
ATOM   8257 2HB  TYR A 562     -17.396  84.970  77.899  1.00  1.20           H  
ATOM   8258  HD1 TYR A 562     -17.195  82.012  77.935  1.00  1.20           H  
ATOM   8259  HD2 TYR A 562     -14.133  84.945  77.439  1.00  1.20           H  
ATOM   8260  HE1 TYR A 562     -15.838  80.390  76.734  1.00  1.20           H  
ATOM   8261  HE2 TYR A 562     -12.761  83.310  76.245  1.00  1.20           H  
ATOM   8262  HH  TYR A 562     -13.975  80.076  75.577  1.00  1.20           H  
ATOM   8263  N   GLY A 563     -16.475  87.220  81.056  1.00  1.28           N  
ATOM   8264  CA  GLY A 563     -17.423  88.040  81.803  1.00  1.28           C  
ATOM   8265  C   GLY A 563     -17.343  89.539  81.586  1.00  1.28           C  
ATOM   8266  O   GLY A 563     -16.416  90.067  80.965  1.00  1.28           O  
ATOM   8267  H   GLY A 563     -15.556  87.033  81.454  1.00  1.28           H  
ATOM   8268 1HA  GLY A 563     -18.421  87.733  81.528  1.00  1.28           H  
ATOM   8269 2HA  GLY A 563     -17.315  87.829  82.868  1.00  1.28           H  
ATOM   8270  N   ASN A 564     -18.321  90.233  82.163  1.00  1.35           N  
ATOM   8271  CA  ASN A 564     -18.388  91.688  82.098  1.00  1.35           C  
ATOM   8272  C   ASN A 564     -17.268  92.326  82.904  1.00  1.35           C  
ATOM   8273  O   ASN A 564     -16.992  91.929  84.046  1.00  1.35           O  
ATOM   8274  CB  ASN A 564     -19.720  92.226  82.589  1.00  1.35           C  
ATOM   8275  CG  ASN A 564     -19.995  93.694  82.140  1.00  1.35           C  
ATOM   8276  OD1 ASN A 564     -19.478  94.714  82.655  1.00  1.35           O  
ATOM   8277  ND2 ASN A 564     -20.845  93.793  81.143  1.00  1.35           N  
ATOM   8278  H   ASN A 564     -19.065  89.701  82.619  1.00  1.35           H  
ATOM   8279  HA  ASN A 564     -18.254  91.990  81.057  1.00  1.35           H  
ATOM   8280 1HB  ASN A 564     -20.526  91.583  82.232  1.00  1.35           H  
ATOM   8281 2HB  ASN A 564     -19.730  92.193  83.676  1.00  1.35           H  
ATOM   8282 1HD2 ASN A 564     -21.093  94.692  80.779  1.00  1.35           H  
ATOM   8283 2HD2 ASN A 564     -21.255  92.965  80.743  1.00  1.35           H  
ATOM   8284  N   GLU A 565     -16.680  93.368  82.334  1.00  1.41           N  
ATOM   8285  CA  GLU A 565     -15.640  94.129  83.003  1.00  1.41           C  
ATOM   8286  C   GLU A 565     -16.087  94.657  84.357  1.00  1.41           C  
ATOM   8287  O   GLU A 565     -15.285  94.709  85.288  1.00  1.41           O  
ATOM   8288  CB  GLU A 565     -15.204  95.305  82.133  1.00  1.41           C  
ATOM   8289  CG  GLU A 565     -14.057  96.133  82.711  1.00  1.41           C  
ATOM   8290  CD  GLU A 565     -13.620  97.276  81.810  1.00  1.41           C  
ATOM   8291  OE1 GLU A 565     -14.222  97.462  80.777  1.00  1.41           O  
ATOM   8292  OE2 GLU A 565     -12.688  97.963  82.163  1.00  1.41           O  
ATOM   8293  H   GLU A 565     -16.954  93.631  81.398  1.00  1.41           H  
ATOM   8294  HA  GLU A 565     -14.793  93.473  83.167  1.00  1.41           H  
ATOM   8295 1HB  GLU A 565     -14.893  94.935  81.156  1.00  1.41           H  
ATOM   8296 2HB  GLU A 565     -16.054  95.970  81.977  1.00  1.41           H  
ATOM   8297 1HG  GLU A 565     -14.384  96.547  83.662  1.00  1.41           H  
ATOM   8298 2HG  GLU A 565     -13.209  95.479  82.904  1.00  1.41           H  
ATOM   8299  N   THR A 566     -17.359  95.046  84.474  1.00  1.43           N  
ATOM   8300  CA  THR A 566     -17.850  95.626  85.707  1.00  1.43           C  
ATOM   8301  C   THR A 566     -17.578  94.691  86.861  1.00  1.43           C  
ATOM   8302  O   THR A 566     -17.007  95.088  87.879  1.00  1.43           O  
ATOM   8303  CB  THR A 566     -19.367  95.859  85.639  1.00  1.43           C  
ATOM   8304  OG1 THR A 566     -19.669  96.735  84.553  1.00  1.43           O  
ATOM   8305  CG2 THR A 566     -19.856  96.461  86.943  1.00  1.43           C  
ATOM   8306  H   THR A 566     -17.999  94.940  83.694  1.00  1.43           H  
ATOM   8307  HA  THR A 566     -17.335  96.571  85.884  1.00  1.43           H  
ATOM   8308  HB  THR A 566     -19.876  94.909  85.473  1.00  1.43           H  
ATOM   8309  HG1 THR A 566     -19.592  96.215  83.724  1.00  1.43           H  
ATOM   8310 1HG2 THR A 566     -20.932  96.620  86.890  1.00  1.43           H  
ATOM   8311 2HG2 THR A 566     -19.628  95.780  87.765  1.00  1.43           H  
ATOM   8312 3HG2 THR A 566     -19.355  97.411  87.111  1.00  1.43           H  
ATOM   8313  N   LEU A 567     -17.924  93.422  86.685  1.00  1.42           N  
ATOM   8314  CA  LEU A 567     -17.693  92.463  87.737  1.00  1.42           C  
ATOM   8315  C   LEU A 567     -16.231  92.316  88.052  1.00  1.42           C  
ATOM   8316  O   LEU A 567     -15.841  92.326  89.218  1.00  1.42           O  
ATOM   8317  CB  LEU A 567     -18.260  91.103  87.405  1.00  1.42           C  
ATOM   8318  CG  LEU A 567     -17.950  90.106  88.450  1.00  1.42           C  
ATOM   8319  CD1 LEU A 567     -18.520  90.624  89.759  1.00  1.42           C  
ATOM   8320  CD2 LEU A 567     -18.532  88.762  88.060  1.00  1.42           C  
ATOM   8321  H   LEU A 567     -18.348  93.131  85.814  1.00  1.42           H  
ATOM   8322  HA  LEU A 567     -18.194  92.825  88.632  1.00  1.42           H  
ATOM   8323 1HB  LEU A 567     -19.331  91.189  87.335  1.00  1.42           H  
ATOM   8324 2HB  LEU A 567     -17.858  90.761  86.448  1.00  1.42           H  
ATOM   8325  HG  LEU A 567     -16.867  90.010  88.559  1.00  1.42           H  
ATOM   8326 1HD1 LEU A 567     -18.282  89.939  90.534  1.00  1.42           H  
ATOM   8327 2HD1 LEU A 567     -18.071  91.587  89.991  1.00  1.42           H  
ATOM   8328 3HD1 LEU A 567     -19.600  90.736  89.673  1.00  1.42           H  
ATOM   8329 1HD2 LEU A 567     -18.300  88.032  88.832  1.00  1.42           H  
ATOM   8330 2HD2 LEU A 567     -19.605  88.850  87.957  1.00  1.42           H  
ATOM   8331 3HD2 LEU A 567     -18.097  88.440  87.113  1.00  1.42           H  
ATOM   8332  N   MET A 568     -15.405  92.198  87.022  1.00  1.38           N  
ATOM   8333  CA  MET A 568     -13.982  92.024  87.261  1.00  1.38           C  
ATOM   8334  C   MET A 568     -13.451  93.193  88.105  1.00  1.38           C  
ATOM   8335  O   MET A 568     -12.674  92.983  89.036  1.00  1.38           O  
ATOM   8336  CB  MET A 568     -13.221  91.895  85.943  1.00  1.38           C  
ATOM   8337  CG  MET A 568     -11.760  91.400  86.072  1.00  1.38           C  
ATOM   8338  SD  MET A 568     -11.611  89.675  86.578  1.00  1.38           S  
ATOM   8339  CE  MET A 568     -11.206  89.843  88.325  1.00  1.38           C  
ATOM   8340  H   MET A 568     -15.780  92.216  86.070  1.00  1.38           H  
ATOM   8341  HA  MET A 568     -13.837  91.110  87.834  1.00  1.38           H  
ATOM   8342 1HB  MET A 568     -13.759  91.223  85.270  1.00  1.38           H  
ATOM   8343 2HB  MET A 568     -13.193  92.877  85.460  1.00  1.38           H  
ATOM   8344 1HG  MET A 568     -11.259  91.506  85.123  1.00  1.38           H  
ATOM   8345 2HG  MET A 568     -11.248  92.006  86.793  1.00  1.38           H  
ATOM   8346 1HE  MET A 568     -11.094  88.857  88.766  1.00  1.38           H  
ATOM   8347 2HE  MET A 568     -10.270  90.399  88.431  1.00  1.38           H  
ATOM   8348 3HE  MET A 568     -12.005  90.381  88.843  1.00  1.38           H  
ATOM   8349  N   THR A 569     -13.923  94.418  87.848  1.00  1.31           N  
ATOM   8350  CA  THR A 569     -13.434  95.579  88.596  1.00  1.31           C  
ATOM   8351  C   THR A 569     -13.891  95.624  90.064  1.00  1.31           C  
ATOM   8352  O   THR A 569     -13.388  96.446  90.833  1.00  1.31           O  
ATOM   8353  CB  THR A 569     -13.790  96.916  87.908  1.00  1.31           C  
ATOM   8354  OG1 THR A 569     -15.222  97.094  87.806  1.00  1.31           O  
ATOM   8355  CG2 THR A 569     -13.149  96.950  86.527  1.00  1.31           C  
ATOM   8356  H   THR A 569     -14.585  94.549  87.080  1.00  1.31           H  
ATOM   8357  HA  THR A 569     -12.354  95.530  88.596  1.00  1.31           H  
ATOM   8358  HB  THR A 569     -13.386  97.738  88.492  1.00  1.31           H  
ATOM   8359  HG1 THR A 569     -15.698  96.233  87.811  1.00  1.31           H  
ATOM   8360 1HG2 THR A 569     -13.378  97.897  86.041  1.00  1.31           H  
ATOM   8361 2HG2 THR A 569     -12.069  96.844  86.628  1.00  1.31           H  
ATOM   8362 3HG2 THR A 569     -13.522  96.146  85.927  1.00  1.31           H  
ATOM   8363  N   ASN A 570     -14.822  94.754  90.475  1.00  1.23           N  
ATOM   8364  CA  ASN A 570     -15.262  94.743  91.865  1.00  1.23           C  
ATOM   8365  C   ASN A 570     -14.361  93.869  92.748  1.00  1.23           C  
ATOM   8366  O   ASN A 570     -14.422  93.971  93.989  1.00  1.23           O  
ATOM   8367  CB  ASN A 570     -16.685  94.234  91.984  1.00  1.23           C  
ATOM   8368  CG  ASN A 570     -17.758  95.144  91.429  1.00  1.23           C  
ATOM   8369  OD1 ASN A 570     -17.650  96.378  91.426  1.00  1.23           O  
ATOM   8370  ND2 ASN A 570     -18.821  94.532  90.974  1.00  1.23           N  
ATOM   8371  H   ASN A 570     -15.211  94.067  89.831  1.00  1.23           H  
ATOM   8372  HA  ASN A 570     -15.214  95.761  92.251  1.00  1.23           H  
ATOM   8373 1HB  ASN A 570     -16.758  93.267  91.484  1.00  1.23           H  
ATOM   8374 2HB  ASN A 570     -16.897  94.067  93.035  1.00  1.23           H  
ATOM   8375 1HD2 ASN A 570     -19.593  95.053  90.616  1.00  1.23           H  
ATOM   8376 2HD2 ASN A 570     -18.868  93.538  90.992  1.00  1.23           H  
ATOM   8377  N   VAL A 571     -13.568  92.983  92.110  1.00  1.16           N  
ATOM   8378  CA  VAL A 571     -12.705  92.063  92.847  1.00  1.16           C  
ATOM   8379  C   VAL A 571     -11.262  92.017  92.319  1.00  1.16           C  
ATOM   8380  O   VAL A 571     -11.027  91.703  91.155  1.00  1.16           O  
ATOM   8381  CB  VAL A 571     -13.274  90.624  92.811  1.00  1.16           C  
ATOM   8382  CG1 VAL A 571     -12.323  89.726  93.577  1.00  1.16           C  
ATOM   8383  CG2 VAL A 571     -14.706  90.573  93.441  1.00  1.16           C  
ATOM   8384  H   VAL A 571     -13.534  92.968  91.090  1.00  1.16           H  
ATOM   8385  HA  VAL A 571     -12.682  92.389  93.881  1.00  1.16           H  
ATOM   8386  HB  VAL A 571     -13.318  90.273  91.778  1.00  1.16           H  
ATOM   8387 1HG1 VAL A 571     -12.675  88.718  93.571  1.00  1.16           H  
ATOM   8388 2HG1 VAL A 571     -11.335  89.759  93.126  1.00  1.16           H  
ATOM   8389 3HG1 VAL A 571     -12.264  90.090  94.594  1.00  1.16           H  
ATOM   8390 1HG2 VAL A 571     -15.084  89.560  93.414  1.00  1.16           H  
ATOM   8391 2HG2 VAL A 571     -14.665  90.913  94.469  1.00  1.16           H  
ATOM   8392 3HG2 VAL A 571     -15.383  91.211  92.877  1.00  1.16           H  
ATOM   8393  N   GLN A 572     -10.284  92.276  93.175  1.00  1.12           N  
ATOM   8394  CA  GLN A 572      -8.899  92.212  92.730  1.00  1.12           C  
ATOM   8395  C   GLN A 572      -8.401  90.809  92.961  1.00  1.12           C  
ATOM   8396  O   GLN A 572      -8.730  90.206  93.984  1.00  1.12           O  
ATOM   8397  CB  GLN A 572      -8.011  93.207  93.478  1.00  1.12           C  
ATOM   8398  CG  GLN A 572      -8.353  94.646  93.225  1.00  1.12           C  
ATOM   8399  CD  GLN A 572      -7.384  95.643  93.835  1.00  1.12           C  
ATOM   8400  OE1 GLN A 572      -6.742  95.393  94.869  1.00  1.12           O  
ATOM   8401  NE2 GLN A 572      -7.260  96.798  93.185  1.00  1.12           N  
ATOM   8402  H   GLN A 572     -10.514  92.497  94.136  1.00  1.12           H  
ATOM   8403  HA  GLN A 572      -8.852  92.420  91.660  1.00  1.12           H  
ATOM   8404 1HB  GLN A 572      -8.134  93.038  94.530  1.00  1.12           H  
ATOM   8405 2HB  GLN A 572      -6.968  93.036  93.242  1.00  1.12           H  
ATOM   8406 1HG  GLN A 572      -8.397  94.818  92.163  1.00  1.12           H  
ATOM   8407 2HG  GLN A 572      -9.303  94.813  93.669  1.00  1.12           H  
ATOM   8408 1HE2 GLN A 572      -6.637  97.502  93.524  1.00  1.12           H  
ATOM   8409 2HE2 GLN A 572      -7.791  96.967  92.349  1.00  1.12           H  
ATOM   8410  N   ILE A 573      -7.586  90.301  92.050  1.00  1.11           N  
ATOM   8411  CA  ILE A 573      -7.060  88.959  92.204  1.00  1.11           C  
ATOM   8412  C   ILE A 573      -5.567  88.900  92.570  1.00  1.11           C  
ATOM   8413  O   ILE A 573      -4.757  89.688  92.062  1.00  1.11           O  
ATOM   8414  CB  ILE A 573      -7.340  88.172  90.916  1.00  1.11           C  
ATOM   8415  CG1 ILE A 573      -8.855  88.162  90.610  1.00  1.11           C  
ATOM   8416  CG2 ILE A 573      -6.807  86.790  91.016  1.00  1.11           C  
ATOM   8417  CD1 ILE A 573      -9.720  87.509  91.675  1.00  1.11           C  
ATOM   8418  H   ILE A 573      -7.368  90.815  91.192  1.00  1.11           H  
ATOM   8419  HA  ILE A 573      -7.610  88.473  93.007  1.00  1.11           H  
ATOM   8420  HB  ILE A 573      -6.872  88.677  90.092  1.00  1.11           H  
ATOM   8421 1HG1 ILE A 573      -9.185  89.197  90.494  1.00  1.11           H  
ATOM   8422 2HG1 ILE A 573      -9.017  87.642  89.666  1.00  1.11           H  
ATOM   8423 1HG2 ILE A 573      -6.999  86.296  90.094  1.00  1.11           H  
ATOM   8424 2HG2 ILE A 573      -5.746  86.832  91.188  1.00  1.11           H  
ATOM   8425 3HG2 ILE A 573      -7.289  86.259  91.837  1.00  1.11           H  
ATOM   8426 1HD1 ILE A 573     -10.761  87.564  91.370  1.00  1.11           H  
ATOM   8427 2HD1 ILE A 573      -9.428  86.472  91.792  1.00  1.11           H  
ATOM   8428 3HD1 ILE A 573      -9.592  88.027  92.625  1.00  1.11           H  
ATOM   8429  N   THR A 574      -5.229  88.021  93.519  1.00  1.12           N  
ATOM   8430  CA  THR A 574      -3.837  87.756  93.917  1.00  1.12           C  
ATOM   8431  C   THR A 574      -3.528  86.267  93.743  1.00  1.12           C  
ATOM   8432  O   THR A 574      -4.371  85.427  94.035  1.00  1.12           O  
ATOM   8433  CB  THR A 574      -3.542  88.215  95.364  1.00  1.12           C  
ATOM   8434  OG1 THR A 574      -3.762  89.627  95.476  1.00  1.12           O  
ATOM   8435  CG2 THR A 574      -2.094  87.899  95.766  1.00  1.12           C  
ATOM   8436  H   THR A 574      -5.985  87.492  93.963  1.00  1.12           H  
ATOM   8437  HA  THR A 574      -3.176  88.288  93.245  1.00  1.12           H  
ATOM   8438  HB  THR A 574      -4.211  87.707  96.041  1.00  1.12           H  
ATOM   8439  HG1 THR A 574      -3.435  89.931  96.327  1.00  1.12           H  
ATOM   8440 1HG2 THR A 574      -1.922  88.233  96.785  1.00  1.12           H  
ATOM   8441 2HG2 THR A 574      -1.911  86.833  95.712  1.00  1.12           H  
ATOM   8442 3HG2 THR A 574      -1.411  88.410  95.108  1.00  1.12           H  
ATOM   8443  N   MET A 575      -2.352  85.943  93.213  1.00  1.15           N  
ATOM   8444  CA  MET A 575      -1.937  84.554  92.971  1.00  1.15           C  
ATOM   8445  C   MET A 575      -1.357  83.849  94.206  1.00  1.15           C  
ATOM   8446  O   MET A 575      -0.980  84.494  95.190  1.00  1.15           O  
ATOM   8447  CB  MET A 575      -0.940  84.532  91.829  1.00  1.15           C  
ATOM   8448  CG  MET A 575      -1.520  84.970  90.506  1.00  1.15           C  
ATOM   8449  SD  MET A 575      -2.732  83.813  89.876  1.00  1.15           S  
ATOM   8450  CE  MET A 575      -4.237  84.598  90.330  1.00  1.15           C  
ATOM   8451  H   MET A 575      -1.690  86.687  92.977  1.00  1.15           H  
ATOM   8452  HA  MET A 575      -2.815  83.990  92.659  1.00  1.15           H  
ATOM   8453 1HB  MET A 575      -0.112  85.213  92.062  1.00  1.15           H  
ATOM   8454 2HB  MET A 575      -0.517  83.536  91.716  1.00  1.15           H  
ATOM   8455 1HG  MET A 575      -2.003  85.932  90.639  1.00  1.15           H  
ATOM   8456 2HG  MET A 575      -0.722  85.080  89.772  1.00  1.15           H  
ATOM   8457 1HE  MET A 575      -5.061  83.986  90.008  1.00  1.15           H  
ATOM   8458 2HE  MET A 575      -4.280  84.708  91.410  1.00  1.15           H  
ATOM   8459 3HE  MET A 575      -4.289  85.568  89.852  1.00  1.15           H  
ATOM   8460  N   SER A 576      -1.252  82.512  94.149  1.00  1.19           N  
ATOM   8461  CA  SER A 576      -0.694  81.732  95.272  1.00  1.19           C  
ATOM   8462  C   SER A 576       0.765  82.052  95.585  1.00  1.19           C  
ATOM   8463  O   SER A 576       1.223  81.848  96.709  1.00  1.19           O  
ATOM   8464  CB  SER A 576      -0.856  80.235  95.015  1.00  1.19           C  
ATOM   8465  OG  SER A 576      -0.065  79.796  93.944  1.00  1.19           O  
ATOM   8466  H   SER A 576      -1.597  82.023  93.331  1.00  1.19           H  
ATOM   8467  HA  SER A 576      -1.259  81.978  96.168  1.00  1.19           H  
ATOM   8468 1HB  SER A 576      -0.596  79.681  95.916  1.00  1.19           H  
ATOM   8469 2HB  SER A 576      -1.906  80.019  94.799  1.00  1.19           H  
ATOM   8470  HG  SER A 576      -0.348  78.885  93.771  1.00  1.19           H  
ATOM   8471  N   ASP A 577       1.482  82.622  94.615  1.00  1.22           N  
ATOM   8472  CA  ASP A 577       2.875  83.012  94.811  1.00  1.22           C  
ATOM   8473  C   ASP A 577       3.004  84.385  95.482  1.00  1.22           C  
ATOM   8474  O   ASP A 577       4.108  84.895  95.672  1.00  1.22           O  
ATOM   8475  CB  ASP A 577       3.629  82.962  93.476  1.00  1.22           C  
ATOM   8476  CG  ASP A 577       3.130  83.943  92.408  1.00  1.22           C  
ATOM   8477  OD1 ASP A 577       2.298  84.785  92.685  1.00  1.22           O  
ATOM   8478  OD2 ASP A 577       3.596  83.828  91.298  1.00  1.22           O  
ATOM   8479  H   ASP A 577       1.044  82.756  93.717  1.00  1.22           H  
ATOM   8480  HA  ASP A 577       3.338  82.278  95.471  1.00  1.22           H  
ATOM   8481 1HB  ASP A 577       4.684  83.172  93.659  1.00  1.22           H  
ATOM   8482 2HB  ASP A 577       3.568  81.951  93.069  1.00  1.22           H  
ATOM   8483  N   GLY A 578       1.862  84.970  95.857  1.00  1.23           N  
ATOM   8484  CA  GLY A 578       1.791  86.252  96.534  1.00  1.23           C  
ATOM   8485  C   GLY A 578       1.783  87.439  95.580  1.00  1.23           C  
ATOM   8486  O   GLY A 578       1.678  88.588  96.018  1.00  1.23           O  
ATOM   8487  H   GLY A 578       0.977  84.517  95.647  1.00  1.23           H  
ATOM   8488 1HA  GLY A 578       0.884  86.275  97.137  1.00  1.23           H  
ATOM   8489 2HA  GLY A 578       2.630  86.342  97.220  1.00  1.23           H  
ATOM   8490  N   VAL A 579       1.881  87.186  94.279  1.00  1.23           N  
ATOM   8491  CA  VAL A 579       1.896  88.287  93.338  1.00  1.23           C  
ATOM   8492  C   VAL A 579       0.495  88.752  92.997  1.00  1.23           C  
ATOM   8493  O   VAL A 579      -0.355  87.972  92.560  1.00  1.23           O  
ATOM   8494  CB  VAL A 579       2.648  87.881  92.064  1.00  1.23           C  
ATOM   8495  CG1 VAL A 579       2.591  88.996  91.031  1.00  1.23           C  
ATOM   8496  CG2 VAL A 579       4.099  87.550  92.439  1.00  1.23           C  
ATOM   8497  H   VAL A 579       1.972  86.225  93.922  1.00  1.23           H  
ATOM   8498  HA  VAL A 579       2.435  89.119  93.793  1.00  1.23           H  
ATOM   8499  HB  VAL A 579       2.172  87.000  91.629  1.00  1.23           H  
ATOM   8500 1HG1 VAL A 579       3.125  88.685  90.135  1.00  1.23           H  
ATOM   8501 2HG1 VAL A 579       1.552  89.210  90.776  1.00  1.23           H  
ATOM   8502 3HG1 VAL A 579       3.054  89.893  91.437  1.00  1.23           H  
ATOM   8503 1HG2 VAL A 579       4.643  87.238  91.548  1.00  1.23           H  
ATOM   8504 2HG2 VAL A 579       4.575  88.426  92.872  1.00  1.23           H  
ATOM   8505 3HG2 VAL A 579       4.102  86.733  93.168  1.00  1.23           H  
ATOM   8506  N   GLN A 580       0.257  90.042  93.195  1.00  1.24           N  
ATOM   8507  CA  GLN A 580      -1.038  90.636  92.899  1.00  1.24           C  
ATOM   8508  C   GLN A 580      -1.183  90.794  91.401  1.00  1.24           C  
ATOM   8509  O   GLN A 580      -0.261  91.292  90.755  1.00  1.24           O  
ATOM   8510  CB  GLN A 580      -1.169  92.005  93.574  1.00  1.24           C  
ATOM   8511  CG  GLN A 580      -2.537  92.650  93.425  1.00  1.24           C  
ATOM   8512  CD  GLN A 580      -2.638  93.972  94.156  1.00  1.24           C  
ATOM   8513  OE1 GLN A 580      -1.644  94.692  94.303  1.00  1.24           O  
ATOM   8514  NE2 GLN A 580      -3.831  94.309  94.617  1.00  1.24           N  
ATOM   8515  H   GLN A 580       0.996  90.622  93.569  1.00  1.24           H  
ATOM   8516  HA  GLN A 580      -1.823  89.989  93.260  1.00  1.24           H  
ATOM   8517 1HB  GLN A 580      -0.964  91.902  94.640  1.00  1.24           H  
ATOM   8518 2HB  GLN A 580      -0.430  92.686  93.159  1.00  1.24           H  
ATOM   8519 1HG  GLN A 580      -2.715  92.841  92.370  1.00  1.24           H  
ATOM   8520 2HG  GLN A 580      -3.301  91.969  93.815  1.00  1.24           H  
ATOM   8521 1HE2 GLN A 580      -3.950  95.183  95.090  1.00  1.24           H  
ATOM   8522 2HE2 GLN A 580      -4.606  93.692  94.483  1.00  1.24           H  
ATOM   8523  N   VAL A 581      -2.335  90.416  90.847  1.00  1.25           N  
ATOM   8524  CA  VAL A 581      -2.557  90.628  89.424  1.00  1.25           C  
ATOM   8525  C   VAL A 581      -3.639  91.702  89.229  1.00  1.25           C  
ATOM   8526  O   VAL A 581      -3.683  92.395  88.194  1.00  1.25           O  
ATOM   8527  CB  VAL A 581      -2.897  89.291  88.699  1.00  1.25           C  
ATOM   8528  CG1 VAL A 581      -1.713  88.341  88.831  1.00  1.25           C  
ATOM   8529  CG2 VAL A 581      -4.109  88.648  89.260  1.00  1.25           C  
ATOM   8530  H   VAL A 581      -3.069  89.999  91.411  1.00  1.25           H  
ATOM   8531  HA  VAL A 581      -1.633  90.996  88.982  1.00  1.25           H  
ATOM   8532  HB  VAL A 581      -3.062  89.494  87.644  1.00  1.25           H  
ATOM   8533 1HG1 VAL A 581      -1.928  87.408  88.308  1.00  1.25           H  
ATOM   8534 2HG1 VAL A 581      -0.828  88.809  88.395  1.00  1.25           H  
ATOM   8535 3HG1 VAL A 581      -1.530  88.134  89.884  1.00  1.25           H  
ATOM   8536 1HG2 VAL A 581      -4.318  87.729  88.728  1.00  1.25           H  
ATOM   8537 2HG2 VAL A 581      -3.933  88.418  90.288  1.00  1.25           H  
ATOM   8538 3HG2 VAL A 581      -4.949  89.330  89.156  1.00  1.25           H  
ATOM   8539  N   GLY A 582      -4.477  91.897  90.266  1.00  1.27           N  
ATOM   8540  CA  GLY A 582      -5.506  92.929  90.225  1.00  1.27           C  
ATOM   8541  C   GLY A 582      -6.386  92.641  89.052  1.00  1.27           C  
ATOM   8542  O   GLY A 582      -7.020  91.588  89.012  1.00  1.27           O  
ATOM   8543  H   GLY A 582      -4.429  91.270  91.063  1.00  1.27           H  
ATOM   8544 1HA  GLY A 582      -6.086  92.919  91.142  1.00  1.27           H  
ATOM   8545 2HA  GLY A 582      -5.051  93.914  90.126  1.00  1.27           H  
ATOM   8546  N   GLN A 583      -6.502  93.639  88.178  1.00  1.30           N  
ATOM   8547  CA  GLN A 583      -7.264  93.577  86.949  1.00  1.30           C  
ATOM   8548  C   GLN A 583      -6.265  94.002  85.884  1.00  1.30           C  
ATOM   8549  O   GLN A 583      -6.336  93.622  84.709  1.00  1.30           O  
ATOM   8550  CB  GLN A 583      -8.507  94.473  86.966  1.00  1.30           C  
ATOM   8551  CG  GLN A 583      -9.596  94.028  87.936  1.00  1.30           C  
ATOM   8552  CD  GLN A 583      -9.477  94.600  89.329  1.00  1.30           C  
ATOM   8553  OE1 GLN A 583      -8.493  95.264  89.692  1.00  1.30           O  
ATOM   8554  NE2 GLN A 583     -10.500  94.347  90.119  1.00  1.30           N  
ATOM   8555  H   GLN A 583      -5.957  94.478  88.332  1.00  1.30           H  
ATOM   8556  HA  GLN A 583      -7.567  92.560  86.746  1.00  1.30           H  
ATOM   8557 1HB  GLN A 583      -8.216  95.491  87.224  1.00  1.30           H  
ATOM   8558 2HB  GLN A 583      -8.942  94.508  85.981  1.00  1.30           H  
ATOM   8559 1HG  GLN A 583     -10.566  94.306  87.530  1.00  1.30           H  
ATOM   8560 2HG  GLN A 583      -9.535  92.943  88.036  1.00  1.30           H  
ATOM   8561 1HE2 GLN A 583     -10.532  94.703  91.051  1.00  1.30           H  
ATOM   8562 2HE2 GLN A 583     -11.277  93.774  89.751  1.00  1.30           H  
ATOM   8563  N   ASP A 584      -5.292  94.780  86.353  1.00  1.33           N  
ATOM   8564  CA  ASP A 584      -4.285  95.439  85.529  1.00  1.33           C  
ATOM   8565  C   ASP A 584      -3.461  94.486  84.683  1.00  1.33           C  
ATOM   8566  O   ASP A 584      -3.103  94.819  83.555  1.00  1.33           O  
ATOM   8567  CB  ASP A 584      -3.321  96.217  86.418  1.00  1.33           C  
ATOM   8568  CG  ASP A 584      -3.936  97.454  87.047  1.00  1.33           C  
ATOM   8569  OD1 ASP A 584      -4.986  97.870  86.618  1.00  1.33           O  
ATOM   8570  OD2 ASP A 584      -3.356  97.962  87.973  1.00  1.33           O  
ATOM   8571  H   ASP A 584      -5.295  94.960  87.347  1.00  1.33           H  
ATOM   8572  HA  ASP A 584      -4.795  96.131  84.859  1.00  1.33           H  
ATOM   8573 1HB  ASP A 584      -2.961  95.561  87.215  1.00  1.33           H  
ATOM   8574 2HB  ASP A 584      -2.451  96.516  85.831  1.00  1.33           H  
ATOM   8575  N   THR A 585      -3.168  93.292  85.203  1.00  1.36           N  
ATOM   8576  CA  THR A 585      -2.366  92.359  84.429  1.00  1.36           C  
ATOM   8577  C   THR A 585      -3.230  91.229  83.884  1.00  1.36           C  
ATOM   8578  O   THR A 585      -2.718  90.191  83.447  1.00  1.36           O  
ATOM   8579  CB  THR A 585      -1.199  91.813  85.248  1.00  1.36           C  
ATOM   8580  OG1 THR A 585      -1.694  91.131  86.373  1.00  1.36           O  
ATOM   8581  CG2 THR A 585      -0.332  92.960  85.729  1.00  1.36           C  
ATOM   8582  H   THR A 585      -3.467  93.035  86.147  1.00  1.36           H  
ATOM   8583  HA  THR A 585      -1.946  92.888  83.575  1.00  1.36           H  
ATOM   8584  HB  THR A 585      -0.606  91.132  84.638  1.00  1.36           H  
ATOM   8585  HG1 THR A 585      -2.384  91.680  86.796  1.00  1.36           H  
ATOM   8586 1HG2 THR A 585       0.495  92.567  86.318  1.00  1.36           H  
ATOM   8587 2HG2 THR A 585       0.058  93.506  84.870  1.00  1.36           H  
ATOM   8588 3HG2 THR A 585      -0.930  93.631  86.347  1.00  1.36           H  
ATOM   8589  N   LEU A 586      -4.549  91.415  83.957  1.00  1.39           N  
ATOM   8590  CA  LEU A 586      -5.477  90.440  83.435  1.00  1.39           C  
ATOM   8591  C   LEU A 586      -5.990  90.925  82.088  1.00  1.39           C  
ATOM   8592  O   LEU A 586      -6.242  90.117  81.195  1.00  1.39           O  
ATOM   8593  CB  LEU A 586      -6.633  90.205  84.403  1.00  1.39           C  
ATOM   8594  CG  LEU A 586      -6.236  89.689  85.776  1.00  1.39           C  
ATOM   8595  CD1 LEU A 586      -7.492  89.513  86.632  1.00  1.39           C  
ATOM   8596  CD2 LEU A 586      -5.480  88.402  85.593  1.00  1.39           C  
ATOM   8597  H   LEU A 586      -4.926  92.279  84.333  1.00  1.39           H  
ATOM   8598  HA  LEU A 586      -4.958  89.501  83.292  1.00  1.39           H  
ATOM   8599 1HB  LEU A 586      -7.191  91.133  84.526  1.00  1.39           H  
ATOM   8600 2HB  LEU A 586      -7.286  89.466  83.980  1.00  1.39           H  
ATOM   8601  HG  LEU A 586      -5.595  90.417  86.282  1.00  1.39           H  
ATOM   8602 1HD1 LEU A 586      -7.214  89.145  87.621  1.00  1.39           H  
ATOM   8603 2HD1 LEU A 586      -8.011  90.445  86.742  1.00  1.39           H  
ATOM   8604 3HD1 LEU A 586      -8.157  88.807  86.153  1.00  1.39           H  
ATOM   8605 1HD2 LEU A 586      -5.186  88.012  86.557  1.00  1.39           H  
ATOM   8606 2HD2 LEU A 586      -6.113  87.684  85.085  1.00  1.39           H  
ATOM   8607 3HD2 LEU A 586      -4.592  88.585  84.993  1.00  1.39           H  
ATOM   8608  N   TYR A 587      -6.129  92.251  81.955  1.00  1.44           N  
ATOM   8609  CA  TYR A 587      -6.620  92.893  80.731  1.00  1.44           C  
ATOM   8610  C   TYR A 587      -5.521  93.286  79.741  1.00  1.44           C  
ATOM   8611  O   TYR A 587      -4.400  93.626  80.131  1.00  1.44           O  
ATOM   8612  CB  TYR A 587      -7.451  94.125  81.070  1.00  1.44           C  
ATOM   8613  CG  TYR A 587      -8.783  93.790  81.645  1.00  1.44           C  
ATOM   8614  CD1 TYR A 587      -9.082  93.939  82.980  1.00  1.44           C  
ATOM   8615  CD2 TYR A 587      -9.708  93.313  80.802  1.00  1.44           C  
ATOM   8616  CE1 TYR A 587     -10.336  93.587  83.431  1.00  1.44           C  
ATOM   8617  CE2 TYR A 587     -10.940  92.970  81.223  1.00  1.44           C  
ATOM   8618  CZ  TYR A 587     -11.262  93.093  82.525  1.00  1.44           C  
ATOM   8619  OH  TYR A 587     -12.491  92.719  82.927  1.00  1.44           O  
ATOM   8620  H   TYR A 587      -5.932  92.837  82.766  1.00  1.44           H  
ATOM   8621  HA  TYR A 587      -7.266  92.189  80.223  1.00  1.44           H  
ATOM   8622 1HB  TYR A 587      -6.909  94.745  81.790  1.00  1.44           H  
ATOM   8623 2HB  TYR A 587      -7.605  94.715  80.164  1.00  1.44           H  
ATOM   8624  HD1 TYR A 587      -8.344  94.326  83.664  1.00  1.44           H  
ATOM   8625  HD2 TYR A 587      -9.446  93.206  79.779  1.00  1.44           H  
ATOM   8626  HE1 TYR A 587     -10.594  93.693  84.482  1.00  1.44           H  
ATOM   8627  HE2 TYR A 587     -11.667  92.584  80.510  1.00  1.44           H  
ATOM   8628  HH  TYR A 587     -12.990  92.413  82.163  1.00  1.44           H  
ATOM   8629  N   ASP A 588      -5.834  93.217  78.444  1.00  1.49           N  
ATOM   8630  CA  ASP A 588      -4.899  93.665  77.422  1.00  1.49           C  
ATOM   8631  C   ASP A 588      -5.113  95.151  77.153  1.00  1.49           C  
ATOM   8632  O   ASP A 588      -5.957  95.791  77.784  1.00  1.49           O  
ATOM   8633  CB  ASP A 588      -5.010  92.849  76.116  1.00  1.49           C  
ATOM   8634  CG  ASP A 588      -6.272  93.040  75.236  1.00  1.49           C  
ATOM   8635  OD1 ASP A 588      -7.017  94.023  75.389  1.00  1.49           O  
ATOM   8636  OD2 ASP A 588      -6.450  92.209  74.375  1.00  1.49           O  
ATOM   8637  H   ASP A 588      -6.744  92.864  78.176  1.00  1.49           H  
ATOM   8638  HA  ASP A 588      -3.887  93.535  77.801  1.00  1.49           H  
ATOM   8639 1HB  ASP A 588      -4.134  93.039  75.499  1.00  1.49           H  
ATOM   8640 2HB  ASP A 588      -4.978  91.796  76.376  1.00  1.49           H  
ATOM   8641  N   SER A 589      -4.404  95.681  76.158  1.00  1.55           N  
ATOM   8642  CA  SER A 589      -4.442  97.096  75.806  1.00  1.55           C  
ATOM   8643  C   SER A 589      -5.793  97.623  75.294  1.00  1.55           C  
ATOM   8644  O   SER A 589      -5.970  98.836  75.186  1.00  1.55           O  
ATOM   8645  CB  SER A 589      -3.374  97.391  74.773  1.00  1.55           C  
ATOM   8646  OG  SER A 589      -3.658  96.748  73.563  1.00  1.55           O  
ATOM   8647  H   SER A 589      -3.766  95.086  75.652  1.00  1.55           H  
ATOM   8648  HA  SER A 589      -4.198  97.660  76.709  1.00  1.55           H  
ATOM   8649 1HB  SER A 589      -3.322  98.466  74.609  1.00  1.55           H  
ATOM   8650 2HB  SER A 589      -2.403  97.068  75.144  1.00  1.55           H  
ATOM   8651  HG  SER A 589      -4.574  96.965  73.362  1.00  1.55           H  
ATOM   8652  N   THR A 590      -6.721  96.731  74.932  1.00  1.59           N  
ATOM   8653  CA  THR A 590      -8.017  97.164  74.425  1.00  1.59           C  
ATOM   8654  C   THR A 590      -9.104  96.932  75.475  1.00  1.59           C  
ATOM   8655  O   THR A 590     -10.281  97.210  75.230  1.00  1.59           O  
ATOM   8656  CB  THR A 590      -8.405  96.430  73.128  1.00  1.59           C  
ATOM   8657  OG1 THR A 590      -8.599  95.027  73.376  1.00  1.59           O  
ATOM   8658  CG2 THR A 590      -7.287  96.588  72.116  1.00  1.59           C  
ATOM   8659  H   THR A 590      -6.566  95.725  75.049  1.00  1.59           H  
ATOM   8660  HA  THR A 590      -7.974  98.233  74.217  1.00  1.59           H  
ATOM   8661  HB  THR A 590      -9.324  96.852  72.723  1.00  1.59           H  
ATOM   8662  HG1 THR A 590      -7.957  94.698  74.052  1.00  1.59           H  
ATOM   8663 1HG2 THR A 590      -7.552  96.075  71.194  1.00  1.59           H  
ATOM   8664 2HG2 THR A 590      -7.131  97.648  71.912  1.00  1.59           H  
ATOM   8665 3HG2 THR A 590      -6.372  96.157  72.521  1.00  1.59           H  
ATOM   8666  N   GLY A 591      -8.712  96.404  76.638  1.00  1.61           N  
ATOM   8667  CA  GLY A 591      -9.663  96.089  77.694  1.00  1.61           C  
ATOM   8668  C   GLY A 591     -10.214  94.660  77.649  1.00  1.61           C  
ATOM   8669  O   GLY A 591     -11.199  94.365  78.324  1.00  1.61           O  
ATOM   8670  H   GLY A 591      -7.725  96.207  76.807  1.00  1.61           H  
ATOM   8671 1HA  GLY A 591      -9.174  96.249  78.657  1.00  1.61           H  
ATOM   8672 2HA  GLY A 591     -10.490  96.796  77.650  1.00  1.61           H  
ATOM   8673  N   ALA A 592      -9.629  93.771  76.846  1.00  1.60           N  
ATOM   8674  CA  ALA A 592     -10.122  92.392  76.811  1.00  1.60           C  
ATOM   8675  C   ALA A 592      -9.302  91.533  77.752  1.00  1.60           C  
ATOM   8676  O   ALA A 592      -8.128  91.800  77.968  1.00  1.60           O  
ATOM   8677  CB  ALA A 592     -10.052  91.826  75.412  1.00  1.60           C  
ATOM   8678  H   ALA A 592      -8.813  94.022  76.273  1.00  1.60           H  
ATOM   8679  HA  ALA A 592     -11.158  92.382  77.149  1.00  1.60           H  
ATOM   8680 1HB  ALA A 592     -10.427  90.804  75.413  1.00  1.60           H  
ATOM   8681 2HB  ALA A 592     -10.651  92.437  74.742  1.00  1.60           H  
ATOM   8682 3HB  ALA A 592      -9.011  91.831  75.075  1.00  1.60           H  
ATOM   8683  N   LEU A 593      -9.872  90.497  78.341  1.00  1.57           N  
ATOM   8684  CA  LEU A 593      -8.980  89.667  79.144  1.00  1.57           C  
ATOM   8685  C   LEU A 593      -7.955  89.036  78.208  1.00  1.57           C  
ATOM   8686  O   LEU A 593      -8.295  88.586  77.112  1.00  1.57           O  
ATOM   8687  CB  LEU A 593      -9.766  88.688  80.019  1.00  1.57           C  
ATOM   8688  CG  LEU A 593     -10.507  89.412  81.196  1.00  1.57           C  
ATOM   8689  CD1 LEU A 593     -11.404  88.504  81.922  1.00  1.57           C  
ATOM   8690  CD2 LEU A 593      -9.466  89.928  82.151  1.00  1.57           C  
ATOM   8691  H   LEU A 593     -10.849  90.265  78.211  1.00  1.57           H  
ATOM   8692  HA  LEU A 593      -8.438  90.308  79.832  1.00  1.57           H  
ATOM   8693 1HB  LEU A 593     -10.504  88.156  79.415  1.00  1.57           H  
ATOM   8694 2HB  LEU A 593      -9.070  87.963  80.448  1.00  1.57           H  
ATOM   8695  HG  LEU A 593     -11.100  90.224  80.805  1.00  1.57           H  
ATOM   8696 1HD1 LEU A 593     -11.898  89.035  82.736  1.00  1.57           H  
ATOM   8697 2HD1 LEU A 593     -12.155  88.150  81.230  1.00  1.57           H  
ATOM   8698 3HD1 LEU A 593     -10.839  87.667  82.335  1.00  1.57           H  
ATOM   8699 1HD2 LEU A 593      -9.941  90.441  82.985  1.00  1.57           H  
ATOM   8700 2HD2 LEU A 593      -8.901  89.083  82.519  1.00  1.57           H  
ATOM   8701 3HD2 LEU A 593      -8.807  90.612  81.635  1.00  1.57           H  
ATOM   8702  N   GLN A 594      -6.702  89.021  78.648  1.00  1.52           N  
ATOM   8703  CA  GLN A 594      -5.584  88.558  77.837  1.00  1.52           C  
ATOM   8704  C   GLN A 594      -5.727  87.129  77.360  1.00  1.52           C  
ATOM   8705  O   GLN A 594      -6.080  86.221  78.117  1.00  1.52           O  
ATOM   8706  CB  GLN A 594      -4.280  88.707  78.633  1.00  1.52           C  
ATOM   8707  CG  GLN A 594      -3.877  90.147  78.894  1.00  1.52           C  
ATOM   8708  CD  GLN A 594      -2.639  90.291  79.761  1.00  1.52           C  
ATOM   8709  OE1 GLN A 594      -1.891  89.331  79.957  1.00  1.52           O  
ATOM   8710  NE2 GLN A 594      -2.416  91.491  80.295  1.00  1.52           N  
ATOM   8711  H   GLN A 594      -6.515  89.404  79.570  1.00  1.52           H  
ATOM   8712  HA  GLN A 594      -5.528  89.198  76.955  1.00  1.52           H  
ATOM   8713 1HB  GLN A 594      -4.397  88.258  79.582  1.00  1.52           H  
ATOM   8714 2HB  GLN A 594      -3.464  88.200  78.121  1.00  1.52           H  
ATOM   8715 1HG  GLN A 594      -3.673  90.624  77.946  1.00  1.52           H  
ATOM   8716 2HG  GLN A 594      -4.691  90.642  79.382  1.00  1.52           H  
ATOM   8717 1HE2 GLN A 594      -1.620  91.635  80.874  1.00  1.52           H  
ATOM   8718 2HE2 GLN A 594      -3.066  92.267  80.133  1.00  1.52           H  
ATOM   8719  N   THR A 595      -5.349  86.922  76.099  1.00  1.48           N  
ATOM   8720  CA  THR A 595      -5.429  85.615  75.457  1.00  1.48           C  
ATOM   8721  C   THR A 595      -4.356  84.666  75.964  1.00  1.48           C  
ATOM   8722  O   THR A 595      -4.465  83.450  75.825  1.00  1.48           O  
ATOM   8723  CB  THR A 595      -5.315  85.771  73.933  1.00  1.48           C  
ATOM   8724  OG1 THR A 595      -4.052  86.371  73.607  1.00  1.48           O  
ATOM   8725  CG2 THR A 595      -6.436  86.658  73.419  1.00  1.48           C  
ATOM   8726  H   THR A 595      -5.051  87.716  75.549  1.00  1.48           H  
ATOM   8727  HA  THR A 595      -6.403  85.178  75.686  1.00  1.48           H  
ATOM   8728  HB  THR A 595      -5.378  84.791  73.461  1.00  1.48           H  
ATOM   8729  HG1 THR A 595      -3.971  86.446  72.651  1.00  1.48           H  
ATOM   8730 1HG2 THR A 595      -6.348  86.767  72.338  1.00  1.48           H  
ATOM   8731 2HG2 THR A 595      -7.396  86.204  73.663  1.00  1.48           H  
ATOM   8732 3HG2 THR A 595      -6.368  87.640  73.891  1.00  1.48           H  
ATOM   8733  N   SER A 596      -3.353  85.217  76.641  1.00  1.43           N  
ATOM   8734  CA  SER A 596      -2.268  84.427  77.201  1.00  1.43           C  
ATOM   8735  C   SER A 596      -2.775  83.500  78.311  1.00  1.43           C  
ATOM   8736  O   SER A 596      -2.087  82.556  78.699  1.00  1.43           O  
ATOM   8737  CB  SER A 596      -1.167  85.327  77.728  1.00  1.43           C  
ATOM   8738  OG  SER A 596      -1.588  86.046  78.843  1.00  1.43           O  
ATOM   8739  H   SER A 596      -3.338  86.220  76.734  1.00  1.43           H  
ATOM   8740  HA  SER A 596      -1.851  83.807  76.407  1.00  1.43           H  
ATOM   8741 1HB  SER A 596      -0.299  84.723  77.988  1.00  1.43           H  
ATOM   8742 2HB  SER A 596      -0.862  86.018  76.943  1.00  1.43           H  
ATOM   8743  HG  SER A 596      -1.813  85.386  79.504  1.00  1.43           H  
ATOM   8744  N   TYR A 597      -3.983  83.764  78.822  1.00  1.37           N  
ATOM   8745  CA  TYR A 597      -4.572  82.943  79.863  1.00  1.37           C  
ATOM   8746  C   TYR A 597      -5.475  81.832  79.301  1.00  1.37           C  
ATOM   8747  O   TYR A 597      -5.865  80.921  80.037  1.00  1.37           O  
ATOM   8748  CB  TYR A 597      -5.384  83.829  80.809  1.00  1.37           C  
ATOM   8749  CG  TYR A 597      -4.571  84.802  81.630  1.00  1.37           C  
ATOM   8750  CD1 TYR A 597      -4.671  86.149  81.376  1.00  1.37           C  
ATOM   8751  CD2 TYR A 597      -3.726  84.349  82.634  1.00  1.37           C  
ATOM   8752  CE1 TYR A 597      -3.918  87.058  82.099  1.00  1.37           C  
ATOM   8753  CE2 TYR A 597      -2.979  85.259  83.369  1.00  1.37           C  
ATOM   8754  CZ  TYR A 597      -3.070  86.616  83.095  1.00  1.37           C  
ATOM   8755  OH  TYR A 597      -2.302  87.523  83.811  1.00  1.37           O  
ATOM   8756  H   TYR A 597      -4.527  84.560  78.478  1.00  1.37           H  
ATOM   8757  HA  TYR A 597      -3.768  82.465  80.424  1.00  1.37           H  
ATOM   8758 1HB  TYR A 597      -6.110  84.403  80.225  1.00  1.37           H  
ATOM   8759 2HB  TYR A 597      -5.926  83.214  81.464  1.00  1.37           H  
ATOM   8760  HD1 TYR A 597      -5.341  86.494  80.588  1.00  1.37           H  
ATOM   8761  HD2 TYR A 597      -3.648  83.281  82.844  1.00  1.37           H  
ATOM   8762  HE1 TYR A 597      -3.988  88.120  81.877  1.00  1.37           H  
ATOM   8763  HE2 TYR A 597      -2.312  84.905  84.155  1.00  1.37           H  
ATOM   8764  HH  TYR A 597      -2.573  88.449  83.594  1.00  1.37           H  
ATOM   8765  N   SER A 598      -5.763  81.850  77.995  1.00  1.29           N  
ATOM   8766  CA  SER A 598      -6.690  80.871  77.425  1.00  1.29           C  
ATOM   8767  C   SER A 598      -6.236  79.423  77.576  1.00  1.29           C  
ATOM   8768  O   SER A 598      -7.005  78.544  77.965  1.00  1.29           O  
ATOM   8769  CB  SER A 598      -6.942  81.181  75.960  1.00  1.29           C  
ATOM   8770  OG  SER A 598      -7.705  82.351  75.806  1.00  1.29           O  
ATOM   8771  H   SER A 598      -5.359  82.554  77.379  1.00  1.29           H  
ATOM   8772  HA  SER A 598      -7.637  80.983  77.947  1.00  1.29           H  
ATOM   8773 1HB  SER A 598      -5.981  81.313  75.465  1.00  1.29           H  
ATOM   8774 2HB  SER A 598      -7.437  80.343  75.478  1.00  1.29           H  
ATOM   8775  HG  SER A 598      -8.645  82.061  75.903  1.00  1.29           H  
ATOM   8776  N   GLU A 599      -4.951  79.165  77.405  1.00  1.20           N  
ATOM   8777  CA  GLU A 599      -4.485  77.788  77.480  1.00  1.20           C  
ATOM   8778  C   GLU A 599      -4.309  77.310  78.920  1.00  1.20           C  
ATOM   8779  O   GLU A 599      -3.953  76.155  79.153  1.00  1.20           O  
ATOM   8780  CB  GLU A 599      -3.180  77.633  76.703  1.00  1.20           C  
ATOM   8781  CG  GLU A 599      -3.336  77.842  75.200  1.00  1.20           C  
ATOM   8782  CD  GLU A 599      -2.038  77.709  74.433  1.00  1.20           C  
ATOM   8783  OE1 GLU A 599      -1.023  77.469  75.044  1.00  1.20           O  
ATOM   8784  OE2 GLU A 599      -2.067  77.846  73.232  1.00  1.20           O  
ATOM   8785  H   GLU A 599      -4.314  79.910  77.154  1.00  1.20           H  
ATOM   8786  HA  GLU A 599      -5.234  77.151  77.008  1.00  1.20           H  
ATOM   8787 1HB  GLU A 599      -2.448  78.350  77.075  1.00  1.20           H  
ATOM   8788 2HB  GLU A 599      -2.776  76.633  76.865  1.00  1.20           H  
ATOM   8789 1HG  GLU A 599      -4.048  77.109  74.820  1.00  1.20           H  
ATOM   8790 2HG  GLU A 599      -3.754  78.835  75.030  1.00  1.20           H  
ATOM   8791  N   LYS A 600      -4.545  78.200  79.885  1.00  1.11           N  
ATOM   8792  CA  LYS A 600      -4.423  77.860  81.286  1.00  1.11           C  
ATOM   8793  C   LYS A 600      -5.799  77.721  81.917  1.00  1.11           C  
ATOM   8794  O   LYS A 600      -5.995  76.914  82.826  1.00  1.11           O  
ATOM   8795  CB  LYS A 600      -3.645  78.948  82.027  1.00  1.11           C  
ATOM   8796  CG  LYS A 600      -2.203  79.093  81.580  1.00  1.11           C  
ATOM   8797  CD  LYS A 600      -1.463  80.153  82.389  1.00  1.11           C  
ATOM   8798  CE  LYS A 600      -0.009  80.275  81.928  1.00  1.11           C  
ATOM   8799  NZ  LYS A 600       0.739  81.308  82.693  1.00  1.11           N  
ATOM   8800  H   LYS A 600      -4.851  79.139  79.653  1.00  1.11           H  
ATOM   8801  HA  LYS A 600      -3.903  76.907  81.380  1.00  1.11           H  
ATOM   8802 1HB  LYS A 600      -4.145  79.912  81.882  1.00  1.11           H  
ATOM   8803 2HB  LYS A 600      -3.655  78.737  83.095  1.00  1.11           H  
ATOM   8804 1HG  LYS A 600      -1.691  78.138  81.688  1.00  1.11           H  
ATOM   8805 2HG  LYS A 600      -2.183  79.382  80.528  1.00  1.11           H  
ATOM   8806 1HD  LYS A 600      -1.961  81.119  82.263  1.00  1.11           H  
ATOM   8807 2HD  LYS A 600      -1.483  79.888  83.446  1.00  1.11           H  
ATOM   8808 1HE  LYS A 600       0.485  79.313  82.058  1.00  1.11           H  
ATOM   8809 2HE  LYS A 600       0.006  80.540  80.869  1.00  1.11           H  
ATOM   8810 1HZ  LYS A 600       1.689  81.353  82.355  1.00  1.11           H  
ATOM   8811 2HZ  LYS A 600       0.295  82.205  82.565  1.00  1.11           H  
ATOM   8812 3HZ  LYS A 600       0.741  81.067  83.673  1.00  1.11           H  
ATOM   8813  N   TYR A 601      -6.747  78.534  81.444  1.00  1.03           N  
ATOM   8814  CA  TYR A 601      -8.076  78.610  82.033  1.00  1.03           C  
ATOM   8815  C   TYR A 601      -9.268  78.066  81.224  1.00  1.03           C  
ATOM   8816  O   TYR A 601     -10.319  77.818  81.804  1.00  1.03           O  
ATOM   8817  CB  TYR A 601      -8.319  80.057  82.397  1.00  1.03           C  
ATOM   8818  CG  TYR A 601      -7.384  80.583  83.460  1.00  1.03           C  
ATOM   8819  CD1 TYR A 601      -7.094  81.912  83.486  1.00  1.03           C  
ATOM   8820  CD2 TYR A 601      -6.825  79.735  84.411  1.00  1.03           C  
ATOM   8821  CE1 TYR A 601      -6.223  82.419  84.423  1.00  1.03           C  
ATOM   8822  CE2 TYR A 601      -5.962  80.237  85.363  1.00  1.03           C  
ATOM   8823  CZ  TYR A 601      -5.653  81.578  85.365  1.00  1.03           C  
ATOM   8824  OH  TYR A 601      -4.780  82.088  86.305  1.00  1.03           O  
ATOM   8825  H   TYR A 601      -6.515  79.178  80.692  1.00  1.03           H  
ATOM   8826  HA  TYR A 601      -8.043  78.040  82.956  1.00  1.03           H  
ATOM   8827 1HB  TYR A 601      -8.121  80.633  81.519  1.00  1.03           H  
ATOM   8828 2HB  TYR A 601      -9.339  80.227  82.695  1.00  1.03           H  
ATOM   8829  HD1 TYR A 601      -7.548  82.569  82.753  1.00  1.03           H  
ATOM   8830  HD2 TYR A 601      -7.065  78.673  84.403  1.00  1.03           H  
ATOM   8831  HE1 TYR A 601      -5.989  83.483  84.421  1.00  1.03           H  
ATOM   8832  HE2 TYR A 601      -5.521  79.571  86.106  1.00  1.03           H  
ATOM   8833  HH  TYR A 601      -4.681  81.456  87.028  1.00  1.03           H  
ATOM   8834  N   GLU A 602      -9.163  77.891  79.912  1.00  0.97           N  
ATOM   8835  CA  GLU A 602     -10.339  77.442  79.155  1.00  0.97           C  
ATOM   8836  C   GLU A 602     -10.517  75.923  79.170  1.00  0.97           C  
ATOM   8837  O   GLU A 602      -9.560  75.173  79.381  1.00  0.97           O  
ATOM   8838  CB  GLU A 602     -10.266  77.954  77.720  1.00  0.97           C  
ATOM   8839  CG  GLU A 602     -10.324  79.472  77.629  1.00  0.97           C  
ATOM   8840  CD  GLU A 602     -10.148  80.000  76.249  1.00  0.97           C  
ATOM   8841  OE1 GLU A 602      -9.853  79.220  75.374  1.00  0.97           O  
ATOM   8842  OE2 GLU A 602     -10.226  81.200  76.071  1.00  0.97           O  
ATOM   8843  H   GLU A 602      -8.300  78.090  79.406  1.00  0.97           H  
ATOM   8844  HA  GLU A 602     -11.225  77.880  79.616  1.00  0.97           H  
ATOM   8845 1HB  GLU A 602      -9.338  77.647  77.280  1.00  0.97           H  
ATOM   8846 2HB  GLU A 602     -11.075  77.528  77.127  1.00  0.97           H  
ATOM   8847 1HG  GLU A 602     -11.277  79.812  78.002  1.00  0.97           H  
ATOM   8848 2HG  GLU A 602      -9.560  79.873  78.278  1.00  0.97           H  
ATOM   8849  N   THR A 603     -11.755  75.488  78.933  1.00  0.94           N  
ATOM   8850  CA  THR A 603     -12.106  74.075  78.798  1.00  0.94           C  
ATOM   8851  C   THR A 603     -11.795  73.510  77.410  1.00  0.94           C  
ATOM   8852  O   THR A 603     -12.156  74.117  76.399  1.00  0.94           O  
ATOM   8853  CB  THR A 603     -13.605  73.869  79.074  1.00  0.94           C  
ATOM   8854  OG1 THR A 603     -13.919  74.203  80.441  1.00  0.94           O  
ATOM   8855  CG2 THR A 603     -14.074  72.441  78.701  1.00  0.94           C  
ATOM   8856  H   THR A 603     -12.486  76.177  78.819  1.00  0.94           H  
ATOM   8857  HA  THR A 603     -11.529  73.517  79.532  1.00  0.94           H  
ATOM   8858  HB  THR A 603     -14.133  74.564  78.465  1.00  0.94           H  
ATOM   8859  HG1 THR A 603     -13.651  75.118  80.626  1.00  0.94           H  
ATOM   8860 1HG2 THR A 603     -15.144  72.354  78.876  1.00  0.94           H  
ATOM   8861 2HG2 THR A 603     -13.870  72.257  77.648  1.00  0.94           H  
ATOM   8862 3HG2 THR A 603     -13.559  71.701  79.277  1.00  0.94           H  
ATOM   8863  N   PHE A 604     -11.126  72.352  77.379  1.00  0.96           N  
ATOM   8864  CA  PHE A 604     -10.791  71.699  76.110  1.00  0.96           C  
ATOM   8865  C   PHE A 604     -11.068  70.192  76.107  1.00  0.96           C  
ATOM   8866  O   PHE A 604     -10.968  69.514  77.136  1.00  0.96           O  
ATOM   8867  CB  PHE A 604      -9.318  71.879  75.757  1.00  0.96           C  
ATOM   8868  CG  PHE A 604      -8.851  73.308  75.637  1.00  0.96           C  
ATOM   8869  CD1 PHE A 604      -8.332  73.949  76.741  1.00  0.96           C  
ATOM   8870  CD2 PHE A 604      -8.917  74.009  74.447  1.00  0.96           C  
ATOM   8871  CE1 PHE A 604      -7.883  75.244  76.674  1.00  0.96           C  
ATOM   8872  CE2 PHE A 604      -8.463  75.314  74.389  1.00  0.96           C  
ATOM   8873  CZ  PHE A 604      -7.949  75.926  75.498  1.00  0.96           C  
ATOM   8874  H   PHE A 604     -10.877  71.921  78.270  1.00  0.96           H  
ATOM   8875  HA  PHE A 604     -11.394  72.156  75.332  1.00  0.96           H  
ATOM   8876 1HB  PHE A 604      -8.707  71.388  76.511  1.00  0.96           H  
ATOM   8877 2HB  PHE A 604      -9.121  71.378  74.804  1.00  0.96           H  
ATOM   8878  HD1 PHE A 604      -8.282  73.413  77.682  1.00  0.96           H  
ATOM   8879  HD2 PHE A 604      -9.332  73.530  73.555  1.00  0.96           H  
ATOM   8880  HE1 PHE A 604      -7.479  75.734  77.564  1.00  0.96           H  
ATOM   8881  HE2 PHE A 604      -8.509  75.866  73.473  1.00  0.96           H  
ATOM   8882  HZ  PHE A 604      -7.599  76.959  75.445  1.00  0.96           H  
ATOM   8883  N   LEU A 605     -11.339  69.648  74.924  1.00  1.02           N  
ATOM   8884  CA  LEU A 605     -11.467  68.194  74.773  1.00  1.02           C  
ATOM   8885  C   LEU A 605     -10.865  67.677  73.461  1.00  1.02           C  
ATOM   8886  O   LEU A 605     -11.126  68.228  72.388  1.00  1.02           O  
ATOM   8887  CB  LEU A 605     -12.946  67.795  74.889  1.00  1.02           C  
ATOM   8888  CG  LEU A 605     -13.250  66.361  74.859  1.00  1.02           C  
ATOM   8889  CD1 LEU A 605     -14.483  66.109  75.699  1.00  1.02           C  
ATOM   8890  CD2 LEU A 605     -13.490  65.914  73.418  1.00  1.02           C  
ATOM   8891  H   LEU A 605     -11.461  70.267  74.122  1.00  1.02           H  
ATOM   8892  HA  LEU A 605     -10.924  67.718  75.583  1.00  1.02           H  
ATOM   8893 1HB  LEU A 605     -13.324  68.170  75.839  1.00  1.02           H  
ATOM   8894 2HB  LEU A 605     -13.500  68.263  74.077  1.00  1.02           H  
ATOM   8895  HG  LEU A 605     -12.418  65.819  75.287  1.00  1.02           H  
ATOM   8896 1HD1 LEU A 605     -14.709  65.048  75.702  1.00  1.02           H  
ATOM   8897 2HD1 LEU A 605     -14.301  66.437  76.722  1.00  1.02           H  
ATOM   8898 3HD1 LEU A 605     -15.310  66.659  75.283  1.00  1.02           H  
ATOM   8899 1HD2 LEU A 605     -13.714  64.846  73.410  1.00  1.02           H  
ATOM   8900 2HD2 LEU A 605     -14.314  66.457  72.996  1.00  1.02           H  
ATOM   8901 3HD2 LEU A 605     -12.611  66.103  72.825  1.00  1.02           H  
ATOM   8902  N   ASP A 606     -10.061  66.604  73.555  1.00  1.13           N  
ATOM   8903  CA  ASP A 606      -9.467  65.957  72.384  1.00  1.13           C  
ATOM   8904  C   ASP A 606     -10.160  64.614  72.153  1.00  1.13           C  
ATOM   8905  O   ASP A 606     -10.046  63.687  72.982  1.00  1.13           O  
ATOM   8906  CB  ASP A 606      -7.958  65.757  72.539  1.00  1.13           C  
ATOM   8907  CG  ASP A 606      -7.146  67.081  72.605  1.00  1.13           C  
ATOM   8908  OD1 ASP A 606      -7.683  68.115  72.286  1.00  1.13           O  
ATOM   8909  OD2 ASP A 606      -5.983  67.042  72.956  1.00  1.13           O  
ATOM   8910  H   ASP A 606      -9.888  66.202  74.474  1.00  1.13           H  
ATOM   8911  HA  ASP A 606      -9.638  66.580  71.511  1.00  1.13           H  
ATOM   8912 1HB  ASP A 606      -7.763  65.158  73.416  1.00  1.13           H  
ATOM   8913 2HB  ASP A 606      -7.596  65.198  71.689  1.00  1.13           H  
ATOM   8914  N   ILE A 607     -10.886  64.533  71.032  1.00  1.29           N  
ATOM   8915  CA  ILE A 607     -11.734  63.380  70.716  1.00  1.29           C  
ATOM   8916  C   ILE A 607     -11.141  62.562  69.590  1.00  1.29           C  
ATOM   8917  O   ILE A 607     -10.616  63.110  68.610  1.00  1.29           O  
ATOM   8918  CB  ILE A 607     -13.135  63.850  70.268  1.00  1.29           C  
ATOM   8919  CG1 ILE A 607     -14.110  62.691  70.113  1.00  1.29           C  
ATOM   8920  CG2 ILE A 607     -13.018  64.559  68.942  1.00  1.29           C  
ATOM   8921  CD1 ILE A 607     -15.537  63.163  69.975  1.00  1.29           C  
ATOM   8922  H   ILE A 607     -10.876  65.338  70.396  1.00  1.29           H  
ATOM   8923  HA  ILE A 607     -11.825  62.747  71.596  1.00  1.29           H  
ATOM   8924  HB  ILE A 607     -13.544  64.531  70.996  1.00  1.29           H  
ATOM   8925 1HG1 ILE A 607     -13.852  62.106  69.228  1.00  1.29           H  
ATOM   8926 2HG1 ILE A 607     -14.042  62.042  70.993  1.00  1.29           H  
ATOM   8927 1HG2 ILE A 607     -14.000  64.905  68.630  1.00  1.29           H  
ATOM   8928 2HG2 ILE A 607     -12.352  65.404  69.056  1.00  1.29           H  
ATOM   8929 3HG2 ILE A 607     -12.619  63.874  68.193  1.00  1.29           H  
ATOM   8930 1HD1 ILE A 607     -16.193  62.293  69.874  1.00  1.29           H  
ATOM   8931 2HD1 ILE A 607     -15.819  63.732  70.849  1.00  1.29           H  
ATOM   8932 3HD1 ILE A 607     -15.628  63.792  69.093  1.00  1.29           H  
ATOM   8933  N   GLU A 608     -11.208  61.240  69.718  1.00  1.47           N  
ATOM   8934  CA  GLU A 608     -10.667  60.395  68.671  1.00  1.47           C  
ATOM   8935  C   GLU A 608     -11.695  60.298  67.561  1.00  1.47           C  
ATOM   8936  O   GLU A 608     -12.769  59.740  67.752  1.00  1.47           O  
ATOM   8937  CB  GLU A 608     -10.364  59.005  69.206  1.00  1.47           C  
ATOM   8938  CG  GLU A 608      -9.290  58.900  70.251  1.00  1.47           C  
ATOM   8939  CD  GLU A 608      -9.100  57.471  70.706  1.00  1.47           C  
ATOM   8940  OE1 GLU A 608      -8.762  56.650  69.904  1.00  1.47           O  
ATOM   8941  OE2 GLU A 608      -9.297  57.202  71.867  1.00  1.47           O  
ATOM   8942  H   GLU A 608     -11.657  60.815  70.537  1.00  1.47           H  
ATOM   8943  HA  GLU A 608      -9.755  60.846  68.275  1.00  1.47           H  
ATOM   8944 1HB  GLU A 608     -11.270  58.621  69.663  1.00  1.47           H  
ATOM   8945 2HB  GLU A 608     -10.095  58.346  68.379  1.00  1.47           H  
ATOM   8946 1HG  GLU A 608      -8.353  59.266  69.838  1.00  1.47           H  
ATOM   8947 2HG  GLU A 608      -9.560  59.523  71.106  1.00  1.47           H  
ATOM   8948  N   ALA A 609     -11.365  60.821  66.393  1.00  1.65           N  
ATOM   8949  CA  ALA A 609     -12.314  60.882  65.286  1.00  1.65           C  
ATOM   8950  C   ALA A 609     -12.832  59.505  64.862  1.00  1.65           C  
ATOM   8951  O   ALA A 609     -13.956  59.381  64.373  1.00  1.65           O  
ATOM   8952  CB  ALA A 609     -11.663  61.578  64.107  1.00  1.65           C  
ATOM   8953  H   ALA A 609     -10.450  61.240  66.288  1.00  1.65           H  
ATOM   8954  HA  ALA A 609     -13.170  61.468  65.619  1.00  1.65           H  
ATOM   8955 1HB  ALA A 609     -12.370  61.666  63.289  1.00  1.65           H  
ATOM   8956 2HB  ALA A 609     -11.339  62.568  64.416  1.00  1.65           H  
ATOM   8957 3HB  ALA A 609     -10.802  61.003  63.774  1.00  1.65           H  
ATOM   8958  N   GLY A 610     -12.002  58.473  65.016  1.00  1.76           N  
ATOM   8959  CA  GLY A 610     -12.377  57.128  64.593  1.00  1.76           C  
ATOM   8960  C   GLY A 610     -13.178  56.305  65.616  1.00  1.76           C  
ATOM   8961  O   GLY A 610     -13.516  55.153  65.331  1.00  1.76           O  
ATOM   8962  H   GLY A 610     -11.099  58.631  65.439  1.00  1.76           H  
ATOM   8963 1HA  GLY A 610     -12.953  57.201  63.672  1.00  1.76           H  
ATOM   8964 2HA  GLY A 610     -11.470  56.582  64.338  1.00  1.76           H  
ATOM   8965  N   THR A 611     -13.454  56.847  66.805  1.00  1.78           N  
ATOM   8966  CA  THR A 611     -14.179  56.059  67.806  1.00  1.78           C  
ATOM   8967  C   THR A 611     -15.096  56.889  68.726  1.00  1.78           C  
ATOM   8968  O   THR A 611     -15.421  58.039  68.446  1.00  1.78           O  
ATOM   8969  CB  THR A 611     -13.196  55.145  68.603  1.00  1.78           C  
ATOM   8970  OG1 THR A 611     -13.940  54.242  69.433  1.00  1.78           O  
ATOM   8971  CG2 THR A 611     -12.230  55.924  69.424  1.00  1.78           C  
ATOM   8972  H   THR A 611     -13.179  57.809  67.019  1.00  1.78           H  
ATOM   8973  HA  THR A 611     -14.835  55.378  67.264  1.00  1.78           H  
ATOM   8974  HB  THR A 611     -12.625  54.555  67.891  1.00  1.78           H  
ATOM   8975  HG1 THR A 611     -13.324  53.678  69.922  1.00  1.78           H  
ATOM   8976 1HG2 THR A 611     -11.552  55.247  69.943  1.00  1.78           H  
ATOM   8977 2HG2 THR A 611     -11.664  56.556  68.761  1.00  1.78           H  
ATOM   8978 3HG2 THR A 611     -12.743  56.528  70.146  1.00  1.78           H  
ATOM   8979  N   GLY A 612     -15.584  56.237  69.781  1.00  1.70           N  
ATOM   8980  CA  GLY A 612     -16.521  56.802  70.740  1.00  1.70           C  
ATOM   8981  C   GLY A 612     -15.872  57.290  72.037  1.00  1.70           C  
ATOM   8982  O   GLY A 612     -16.533  57.405  73.075  1.00  1.70           O  
ATOM   8983  H   GLY A 612     -15.254  55.299  69.914  1.00  1.70           H  
ATOM   8984 1HA  GLY A 612     -17.015  57.622  70.244  1.00  1.70           H  
ATOM   8985 2HA  GLY A 612     -17.288  56.069  70.975  1.00  1.70           H  
ATOM   8986  N   LYS A 613     -14.564  57.505  72.005  1.00  1.54           N  
ATOM   8987  CA  LYS A 613     -13.802  57.840  73.203  1.00  1.54           C  
ATOM   8988  C   LYS A 613     -13.147  59.212  73.205  1.00  1.54           C  
ATOM   8989  O   LYS A 613     -12.740  59.738  72.158  1.00  1.54           O  
ATOM   8990  CB  LYS A 613     -12.713  56.793  73.393  1.00  1.54           C  
ATOM   8991  CG  LYS A 613     -13.265  55.393  73.644  1.00  1.54           C  
ATOM   8992  CD  LYS A 613     -12.170  54.367  73.798  1.00  1.54           C  
ATOM   8993  CE  LYS A 613     -12.768  52.987  74.026  1.00  1.54           C  
ATOM   8994  NZ  LYS A 613     -11.731  51.928  74.095  1.00  1.54           N  
ATOM   8995  H   LYS A 613     -14.090  57.426  71.118  1.00  1.54           H  
ATOM   8996  HA  LYS A 613     -14.475  57.799  74.058  1.00  1.54           H  
ATOM   8997 1HB  LYS A 613     -12.061  56.765  72.517  1.00  1.54           H  
ATOM   8998 2HB  LYS A 613     -12.090  57.071  74.250  1.00  1.54           H  
ATOM   8999 1HG  LYS A 613     -13.878  55.401  74.547  1.00  1.54           H  
ATOM   9000 2HG  LYS A 613     -13.894  55.095  72.805  1.00  1.54           H  
ATOM   9001 1HD  LYS A 613     -11.558  54.350  72.891  1.00  1.54           H  
ATOM   9002 2HD  LYS A 613     -11.532  54.630  74.642  1.00  1.54           H  
ATOM   9003 1HE  LYS A 613     -13.329  52.994  74.958  1.00  1.54           H  
ATOM   9004 2HE  LYS A 613     -13.450  52.763  73.211  1.00  1.54           H  
ATOM   9005 1HZ  LYS A 613     -12.179  51.033  74.242  1.00  1.54           H  
ATOM   9006 2HZ  LYS A 613     -11.219  51.908  73.227  1.00  1.54           H  
ATOM   9007 3HZ  LYS A 613     -11.099  52.118  74.852  1.00  1.54           H  
ATOM   9008  N   THR A 614     -12.982  59.748  74.415  1.00  1.37           N  
ATOM   9009  CA  THR A 614     -12.236  60.973  74.624  1.00  1.37           C  
ATOM   9010  C   THR A 614     -10.858  60.607  75.156  1.00  1.37           C  
ATOM   9011  O   THR A 614     -10.753  59.816  76.093  1.00  1.37           O  
ATOM   9012  CB  THR A 614     -12.947  61.866  75.631  1.00  1.37           C  
ATOM   9013  OG1 THR A 614     -14.247  62.201  75.143  1.00  1.37           O  
ATOM   9014  CG2 THR A 614     -12.171  63.093  75.855  1.00  1.37           C  
ATOM   9015  H   THR A 614     -13.390  59.302  75.242  1.00  1.37           H  
ATOM   9016  HA  THR A 614     -12.121  61.502  73.680  1.00  1.37           H  
ATOM   9017  HB  THR A 614     -13.055  61.337  76.572  1.00  1.37           H  
ATOM   9018  HG1 THR A 614     -14.751  62.603  75.884  1.00  1.37           H  
ATOM   9019 1HG2 THR A 614     -12.709  63.700  76.564  1.00  1.37           H  
ATOM   9020 2HG2 THR A 614     -11.191  62.851  76.249  1.00  1.37           H  
ATOM   9021 3HG2 THR A 614     -12.061  63.618  74.916  1.00  1.37           H  
ATOM   9022  N   MET A 615      -9.803  61.132  74.536  1.00  1.22           N  
ATOM   9023  CA  MET A 615      -8.456  60.798  74.993  1.00  1.22           C  
ATOM   9024  C   MET A 615      -7.942  61.780  76.007  1.00  1.22           C  
ATOM   9025  O   MET A 615      -7.179  61.427  76.917  1.00  1.22           O  
ATOM   9026  CB  MET A 615      -7.529  60.649  73.823  1.00  1.22           C  
ATOM   9027  CG  MET A 615      -6.128  60.181  74.139  1.00  1.22           C  
ATOM   9028  SD  MET A 615      -5.259  59.670  72.674  1.00  1.22           S  
ATOM   9029  CE  MET A 615      -6.023  58.096  72.478  1.00  1.22           C  
ATOM   9030  H   MET A 615      -9.942  61.802  73.778  1.00  1.22           H  
ATOM   9031  HA  MET A 615      -8.508  59.844  75.488  1.00  1.22           H  
ATOM   9032 1HB  MET A 615      -7.975  59.989  73.075  1.00  1.22           H  
ATOM   9033 2HB  MET A 615      -7.414  61.620  73.414  1.00  1.22           H  
ATOM   9034 1HG  MET A 615      -5.565  60.984  74.606  1.00  1.22           H  
ATOM   9035 2HG  MET A 615      -6.155  59.371  74.810  1.00  1.22           H  
ATOM   9036 1HE  MET A 615      -5.632  57.598  71.613  1.00  1.22           H  
ATOM   9037 2HE  MET A 615      -5.845  57.489  73.357  1.00  1.22           H  
ATOM   9038 3HE  MET A 615      -7.083  58.238  72.362  1.00  1.22           H  
ATOM   9039  N   ARG A 616      -8.309  63.041  75.824  1.00  1.10           N  
ATOM   9040  CA  ARG A 616      -7.882  64.043  76.783  1.00  1.10           C  
ATOM   9041  C   ARG A 616      -9.030  64.989  77.048  1.00  1.10           C  
ATOM   9042  O   ARG A 616      -9.740  65.405  76.130  1.00  1.10           O  
ATOM   9043  CB  ARG A 616      -6.687  64.847  76.291  1.00  1.10           C  
ATOM   9044  CG  ARG A 616      -5.486  64.026  75.867  1.00  1.10           C  
ATOM   9045  CD  ARG A 616      -4.342  64.854  75.409  1.00  1.10           C  
ATOM   9046  NE  ARG A 616      -3.745  65.639  76.477  1.00  1.10           N  
ATOM   9047  CZ  ARG A 616      -2.663  66.413  76.336  1.00  1.10           C  
ATOM   9048  NH1 ARG A 616      -2.039  66.504  75.179  1.00  1.10           N  
ATOM   9049  NH2 ARG A 616      -2.244  67.078  77.386  1.00  1.10           N  
ATOM   9050  H   ARG A 616      -8.903  63.289  75.032  1.00  1.10           H  
ATOM   9051  HA  ARG A 616      -7.615  63.553  77.716  1.00  1.10           H  
ATOM   9052 1HB  ARG A 616      -6.970  65.504  75.484  1.00  1.10           H  
ATOM   9053 2HB  ARG A 616      -6.350  65.472  77.106  1.00  1.10           H  
ATOM   9054 1HG  ARG A 616      -5.187  63.412  76.686  1.00  1.10           H  
ATOM   9055 2HG  ARG A 616      -5.763  63.395  75.027  1.00  1.10           H  
ATOM   9056 1HD  ARG A 616      -3.579  64.207  74.999  1.00  1.10           H  
ATOM   9057 2HD  ARG A 616      -4.684  65.543  74.634  1.00  1.10           H  
ATOM   9058  HE  ARG A 616      -4.172  65.639  77.406  1.00  1.10           H  
ATOM   9059 1HH1 ARG A 616      -2.383  65.989  74.379  1.00  1.10           H  
ATOM   9060 2HH1 ARG A 616      -1.225  67.092  75.089  1.00  1.10           H  
ATOM   9061 1HH2 ARG A 616      -2.775  66.972  78.251  1.00  1.10           H  
ATOM   9062 2HH2 ARG A 616      -1.432  67.675  77.333  1.00  1.10           H  
ATOM   9063  N   ALA A 617      -9.193  65.386  78.288  1.00  1.01           N  
ATOM   9064  CA  ALA A 617     -10.196  66.403  78.559  1.00  1.01           C  
ATOM   9065  C   ALA A 617      -9.845  67.178  79.782  1.00  1.01           C  
ATOM   9066  O   ALA A 617      -9.432  66.608  80.795  1.00  1.01           O  
ATOM   9067  CB  ALA A 617     -11.571  65.793  78.731  1.00  1.01           C  
ATOM   9068  H   ALA A 617      -8.609  64.985  79.027  1.00  1.01           H  
ATOM   9069  HA  ALA A 617     -10.213  67.097  77.723  1.00  1.01           H  
ATOM   9070 1HB  ALA A 617     -12.295  66.591  78.910  1.00  1.01           H  
ATOM   9071 2HB  ALA A 617     -11.835  65.271  77.833  1.00  1.01           H  
ATOM   9072 3HB  ALA A 617     -11.569  65.105  79.570  1.00  1.01           H  
ATOM   9073  N   TYR A 618     -10.008  68.490  79.683  1.00  0.96           N  
ATOM   9074  CA  TYR A 618      -9.756  69.351  80.811  1.00  0.96           C  
ATOM   9075  C   TYR A 618     -10.889  70.345  80.965  1.00  0.96           C  
ATOM   9076  O   TYR A 618     -11.036  71.261  80.152  1.00  0.96           O  
ATOM   9077  CB  TYR A 618      -8.427  70.065  80.607  1.00  0.96           C  
ATOM   9078  CG  TYR A 618      -7.304  69.085  80.330  1.00  0.96           C  
ATOM   9079  CD1 TYR A 618      -6.984  68.800  79.003  1.00  0.96           C  
ATOM   9080  CD2 TYR A 618      -6.643  68.428  81.362  1.00  0.96           C  
ATOM   9081  CE1 TYR A 618      -6.003  67.884  78.706  1.00  0.96           C  
ATOM   9082  CE2 TYR A 618      -5.654  67.493  81.059  1.00  0.96           C  
ATOM   9083  CZ  TYR A 618      -5.334  67.225  79.730  1.00  0.96           C  
ATOM   9084  OH  TYR A 618      -4.354  66.295  79.411  1.00  0.96           O  
ATOM   9085  H   TYR A 618     -10.338  68.893  78.806  1.00  0.96           H  
ATOM   9086  HA  TYR A 618      -9.715  68.754  81.719  1.00  0.96           H  
ATOM   9087 1HB  TYR A 618      -8.503  70.756  79.765  1.00  0.96           H  
ATOM   9088 2HB  TYR A 618      -8.178  70.641  81.498  1.00  0.96           H  
ATOM   9089  HD1 TYR A 618      -7.517  69.307  78.196  1.00  0.96           H  
ATOM   9090  HD2 TYR A 618      -6.905  68.636  82.401  1.00  0.96           H  
ATOM   9091  HE1 TYR A 618      -5.759  67.674  77.666  1.00  0.96           H  
ATOM   9092  HE2 TYR A 618      -5.134  66.968  81.862  1.00  0.96           H  
ATOM   9093  HH  TYR A 618      -4.109  65.786  80.210  1.00  0.96           H  
ATOM   9094  N   LYS A 619     -11.677  70.191  82.012  1.00  0.94           N  
ATOM   9095  CA  LYS A 619     -12.780  71.092  82.261  1.00  0.94           C  
ATOM   9096  C   LYS A 619     -12.295  72.135  83.216  1.00  0.94           C  
ATOM   9097  O   LYS A 619     -11.727  71.808  84.260  1.00  0.94           O  
ATOM   9098  CB  LYS A 619     -13.991  70.365  82.835  1.00  0.94           C  
ATOM   9099  CG  LYS A 619     -14.656  69.354  81.903  1.00  0.94           C  
ATOM   9100  CD  LYS A 619     -15.822  68.675  82.619  1.00  0.94           C  
ATOM   9101  CE  LYS A 619     -15.299  67.674  83.648  1.00  0.94           C  
ATOM   9102  NZ  LYS A 619     -16.386  67.019  84.439  1.00  0.94           N  
ATOM   9103  H   LYS A 619     -11.509  69.429  82.656  1.00  0.94           H  
ATOM   9104  HA  LYS A 619     -13.062  71.592  81.350  1.00  0.94           H  
ATOM   9105 1HB  LYS A 619     -13.684  69.823  83.731  1.00  0.94           H  
ATOM   9106 2HB  LYS A 619     -14.742  71.094  83.136  1.00  0.94           H  
ATOM   9107 1HG  LYS A 619     -15.021  69.864  81.011  1.00  0.94           H  
ATOM   9108 2HG  LYS A 619     -13.927  68.598  81.603  1.00  0.94           H  
ATOM   9109 1HD  LYS A 619     -16.421  69.425  83.131  1.00  0.94           H  
ATOM   9110 2HD  LYS A 619     -16.453  68.154  81.899  1.00  0.94           H  
ATOM   9111 1HE  LYS A 619     -14.734  66.905  83.127  1.00  0.94           H  
ATOM   9112 2HE  LYS A 619     -14.634  68.189  84.332  1.00  0.94           H  
ATOM   9113 1HZ  LYS A 619     -15.958  66.362  85.111  1.00  0.94           H  
ATOM   9114 2HZ  LYS A 619     -16.898  67.710  84.962  1.00  0.94           H  
ATOM   9115 3HZ  LYS A 619     -17.008  66.519  83.832  1.00  0.94           H  
ATOM   9116  N   ARG A 620     -12.474  73.390  82.864  1.00  0.93           N  
ATOM   9117  CA  ARG A 620     -11.989  74.429  83.745  1.00  0.93           C  
ATOM   9118  C   ARG A 620     -13.101  75.403  84.054  1.00  0.93           C  
ATOM   9119  O   ARG A 620     -13.874  75.801  83.177  1.00  0.93           O  
ATOM   9120  CB  ARG A 620     -10.776  75.104  83.154  1.00  0.93           C  
ATOM   9121  CG  ARG A 620      -9.577  74.165  82.985  1.00  0.93           C  
ATOM   9122  CD  ARG A 620      -8.359  74.881  82.608  1.00  0.93           C  
ATOM   9123  NE  ARG A 620      -7.202  74.009  82.541  1.00  0.93           N  
ATOM   9124  CZ  ARG A 620      -6.706  73.413  81.437  1.00  0.93           C  
ATOM   9125  NH1 ARG A 620      -7.218  73.583  80.247  1.00  0.93           N  
ATOM   9126  NH2 ARG A 620      -5.659  72.639  81.585  1.00  0.93           N  
ATOM   9127  H   ARG A 620     -12.942  73.619  81.994  1.00  0.93           H  
ATOM   9128  HA  ARG A 620     -11.679  73.979  84.682  1.00  0.93           H  
ATOM   9129 1HB  ARG A 620     -11.024  75.496  82.175  1.00  0.93           H  
ATOM   9130 2HB  ARG A 620     -10.467  75.921  83.777  1.00  0.93           H  
ATOM   9131 1HG  ARG A 620      -9.395  73.663  83.926  1.00  0.93           H  
ATOM   9132 2HG  ARG A 620      -9.790  73.428  82.207  1.00  0.93           H  
ATOM   9133 1HD  ARG A 620      -8.483  75.344  81.641  1.00  0.93           H  
ATOM   9134 2HD  ARG A 620      -8.162  75.646  83.354  1.00  0.93           H  
ATOM   9135  HE  ARG A 620      -6.720  73.782  83.415  1.00  0.93           H  
ATOM   9136 1HH1 ARG A 620      -8.040  74.193  80.092  1.00  0.93           H  
ATOM   9137 2HH1 ARG A 620      -6.788  73.105  79.471  1.00  0.93           H  
ATOM   9138 1HH2 ARG A 620      -5.287  72.522  82.531  1.00  0.93           H  
ATOM   9139 2HH2 ARG A 620      -5.243  72.178  80.793  1.00  0.93           H  
ATOM   9140  N   MET A 621     -13.203  75.739  85.329  1.00  0.95           N  
ATOM   9141  CA  MET A 621     -14.276  76.582  85.813  1.00  0.95           C  
ATOM   9142  C   MET A 621     -13.953  77.357  87.068  1.00  0.95           C  
ATOM   9143  O   MET A 621     -12.925  77.153  87.712  1.00  0.95           O  
ATOM   9144  CB  MET A 621     -15.518  75.727  86.083  1.00  0.95           C  
ATOM   9145  CG  MET A 621     -15.307  74.609  87.142  1.00  0.95           C  
ATOM   9146  SD  MET A 621     -15.409  75.186  88.864  1.00  0.95           S  
ATOM   9147  CE  MET A 621     -17.144  75.581  89.007  1.00  0.95           C  
ATOM   9148  H   MET A 621     -12.513  75.369  85.986  1.00  0.95           H  
ATOM   9149  HA  MET A 621     -14.500  77.298  85.032  1.00  0.95           H  
ATOM   9150 1HB  MET A 621     -16.326  76.371  86.435  1.00  0.95           H  
ATOM   9151 2HB  MET A 621     -15.854  75.266  85.155  1.00  0.95           H  
ATOM   9152 1HG  MET A 621     -16.050  73.830  86.997  1.00  0.95           H  
ATOM   9153 2HG  MET A 621     -14.318  74.165  86.994  1.00  0.95           H  
ATOM   9154 1HE  MET A 621     -17.349  75.932  90.005  1.00  0.95           H  
ATOM   9155 2HE  MET A 621     -17.400  76.360  88.287  1.00  0.95           H  
ATOM   9156 3HE  MET A 621     -17.740  74.691  88.808  1.00  0.95           H  
ATOM   9157  N   MET A 622     -14.858  78.240  87.419  1.00  0.98           N  
ATOM   9158  CA  MET A 622     -14.818  78.872  88.716  1.00  0.98           C  
ATOM   9159  C   MET A 622     -16.183  78.995  89.275  1.00  0.98           C  
ATOM   9160  O   MET A 622     -17.161  79.089  88.538  1.00  0.98           O  
ATOM   9161  CB  MET A 622     -14.192  80.239  88.669  1.00  0.98           C  
ATOM   9162  CG  MET A 622     -14.856  81.232  87.800  1.00  0.98           C  
ATOM   9163  SD  MET A 622     -16.170  82.062  88.601  1.00  0.98           S  
ATOM   9164  CE  MET A 622     -15.064  82.912  89.684  1.00  0.98           C  
ATOM   9165  H   MET A 622     -15.611  78.433  86.772  1.00  0.98           H  
ATOM   9166  HA  MET A 622     -14.269  78.236  89.395  1.00  0.98           H  
ATOM   9167 1HB  MET A 622     -14.299  80.653  89.662  1.00  0.98           H  
ATOM   9168 2HB  MET A 622     -13.170  80.181  88.504  1.00  0.98           H  
ATOM   9169 1HG  MET A 622     -14.126  81.973  87.476  1.00  0.98           H  
ATOM   9170 2HG  MET A 622     -15.240  80.737  86.932  1.00  0.98           H  
ATOM   9171 1HE  MET A 622     -15.598  83.575  90.314  1.00  0.98           H  
ATOM   9172 2HE  MET A 622     -14.522  82.186  90.295  1.00  0.98           H  
ATOM   9173 3HE  MET A 622     -14.352  83.489  89.087  1.00  0.98           H  
ATOM   9174  N   ALA A 623     -16.244  79.038  90.588  1.00  1.03           N  
ATOM   9175  CA  ALA A 623     -17.483  79.266  91.269  1.00  1.03           C  
ATOM   9176  C   ALA A 623     -17.422  80.595  91.961  1.00  1.03           C  
ATOM   9177  O   ALA A 623     -16.372  80.985  92.506  1.00  1.03           O  
ATOM   9178  CB  ALA A 623     -17.764  78.184  92.268  1.00  1.03           C  
ATOM   9179  H   ALA A 623     -15.388  78.924  91.124  1.00  1.03           H  
ATOM   9180  HA  ALA A 623     -18.282  79.294  90.534  1.00  1.03           H  
ATOM   9181 1HB  ALA A 623     -18.711  78.386  92.767  1.00  1.03           H  
ATOM   9182 2HB  ALA A 623     -17.817  77.230  91.776  1.00  1.03           H  
ATOM   9183 3HB  ALA A 623     -16.964  78.184  92.989  1.00  1.03           H  
ATOM   9184  N   SER A 624     -18.571  81.243  92.006  1.00  1.11           N  
ATOM   9185  CA  SER A 624     -18.691  82.511  92.687  1.00  1.11           C  
ATOM   9186  C   SER A 624     -20.053  82.681  93.320  1.00  1.11           C  
ATOM   9187  O   SER A 624     -21.023  82.029  92.920  1.00  1.11           O  
ATOM   9188  CB  SER A 624     -18.417  83.613  91.712  1.00  1.11           C  
ATOM   9189  OG  SER A 624     -19.369  83.654  90.701  1.00  1.11           O  
ATOM   9190  H   SER A 624     -19.369  80.838  91.517  1.00  1.11           H  
ATOM   9191  HA  SER A 624     -17.945  82.545  93.463  1.00  1.11           H  
ATOM   9192 1HB  SER A 624     -18.387  84.546  92.234  1.00  1.11           H  
ATOM   9193 2HB  SER A 624     -17.470  83.460  91.291  1.00  1.11           H  
ATOM   9194  HG  SER A 624     -19.424  82.760  90.362  1.00  1.11           H  
ATOM   9195  N   TYR A 625     -20.136  83.542  94.332  1.00  1.22           N  
ATOM   9196  CA  TYR A 625     -21.413  83.757  95.031  1.00  1.22           C  
ATOM   9197  C   TYR A 625     -21.856  85.210  94.912  1.00  1.22           C  
ATOM   9198  O   TYR A 625     -21.014  86.105  94.811  1.00  1.22           O  
ATOM   9199  CB  TYR A 625     -21.265  83.404  96.503  1.00  1.22           C  
ATOM   9200  CG  TYR A 625     -20.827  81.967  96.836  1.00  1.22           C  
ATOM   9201  CD1 TYR A 625     -20.320  81.699  98.094  1.00  1.22           C  
ATOM   9202  CD2 TYR A 625     -20.921  80.930  95.922  1.00  1.22           C  
ATOM   9203  CE1 TYR A 625     -19.881  80.439  98.416  1.00  1.22           C  
ATOM   9204  CE2 TYR A 625     -20.488  79.676  96.238  1.00  1.22           C  
ATOM   9205  CZ  TYR A 625     -19.964  79.432  97.474  1.00  1.22           C  
ATOM   9206  OH  TYR A 625     -19.537  78.191  97.784  1.00  1.22           O  
ATOM   9207  H   TYR A 625     -19.287  84.040  94.607  1.00  1.22           H  
ATOM   9208  HA  TYR A 625     -22.184  83.134  94.580  1.00  1.22           H  
ATOM   9209 1HB  TYR A 625     -20.567  84.096  96.973  1.00  1.22           H  
ATOM   9210 2HB  TYR A 625     -22.237  83.554  96.953  1.00  1.22           H  
ATOM   9211  HD1 TYR A 625     -20.254  82.474  98.822  1.00  1.22           H  
ATOM   9212  HD2 TYR A 625     -21.339  81.095  94.967  1.00  1.22           H  
ATOM   9213  HE1 TYR A 625     -19.472  80.239  99.410  1.00  1.22           H  
ATOM   9214  HE2 TYR A 625     -20.568  78.871  95.504  1.00  1.22           H  
ATOM   9215  HH  TYR A 625     -19.090  78.219  98.635  1.00  1.22           H  
ATOM   9216  N   ALA A 626     -23.166  85.478  94.963  1.00  1.39           N  
ATOM   9217  CA  ALA A 626     -23.580  86.893  94.866  1.00  1.39           C  
ATOM   9218  C   ALA A 626     -24.085  87.521  96.169  1.00  1.39           C  
ATOM   9219  O   ALA A 626     -24.786  86.897  96.966  1.00  1.39           O  
ATOM   9220  CB  ALA A 626     -24.668  87.059  93.810  1.00  1.39           C  
ATOM   9221  H   ALA A 626     -23.843  84.711  95.042  1.00  1.39           H  
ATOM   9222  HA  ALA A 626     -22.718  87.470  94.549  1.00  1.39           H  
ATOM   9223 1HB  ALA A 626     -24.920  88.121  93.714  1.00  1.39           H  
ATOM   9224 2HB  ALA A 626     -24.309  86.697  92.858  1.00  1.39           H  
ATOM   9225 3HB  ALA A 626     -25.556  86.502  94.106  1.00  1.39           H  
ATOM   9226  N   LEU A 627     -23.752  88.804  96.310  1.00  1.62           N  
ATOM   9227  CA  LEU A 627     -24.209  89.706  97.367  1.00  1.62           C  
ATOM   9228  C   LEU A 627     -25.161  90.769  96.816  1.00  1.62           C  
ATOM   9229  O   LEU A 627     -24.708  91.782  96.262  1.00  1.62           O  
ATOM   9230  CB  LEU A 627     -23.002  90.391  97.991  1.00  1.62           C  
ATOM   9231  CG  LEU A 627     -22.015  89.525  98.688  1.00  1.62           C  
ATOM   9232  CD1 LEU A 627     -20.831  90.317  99.000  1.00  1.62           C  
ATOM   9233  CD2 LEU A 627     -22.610  89.066  99.985  1.00  1.62           C  
ATOM   9234  H   LEU A 627     -23.113  89.191  95.615  1.00  1.62           H  
ATOM   9235  HA  LEU A 627     -24.731  89.120  98.124  1.00  1.62           H  
ATOM   9236 1HB  LEU A 627     -22.463  90.920  97.200  1.00  1.62           H  
ATOM   9237 2HB  LEU A 627     -23.351  91.100  98.689  1.00  1.62           H  
ATOM   9238  HG  LEU A 627     -21.747  88.679  98.057  1.00  1.62           H  
ATOM   9239 1HD1 LEU A 627     -20.104  89.701  99.520  1.00  1.62           H  
ATOM   9240 2HD1 LEU A 627     -20.403  90.711  98.110  1.00  1.62           H  
ATOM   9241 3HD1 LEU A 627     -21.127  91.121  99.612  1.00  1.62           H  
ATOM   9242 1HD2 LEU A 627     -21.902  88.445 100.519  1.00  1.62           H  
ATOM   9243 2HD2 LEU A 627     -22.858  89.931 100.594  1.00  1.62           H  
ATOM   9244 3HD2 LEU A 627     -23.511  88.509  99.779  1.00  1.62           H  
ATOM   9245  N   SER A 628     -26.474  90.513  96.928  1.00  1.90           N  
ATOM   9246  CA  SER A 628     -27.508  91.349  96.297  1.00  1.90           C  
ATOM   9247  C   SER A 628     -28.299  92.315  97.194  1.00  1.90           C  
ATOM   9248  O   SER A 628     -28.402  92.158  98.416  1.00  1.90           O  
ATOM   9249  CB  SER A 628     -28.500  90.447  95.588  1.00  1.90           C  
ATOM   9250  OG  SER A 628     -29.206  89.644  96.506  1.00  1.90           O  
ATOM   9251  H   SER A 628     -26.759  89.679  97.421  1.00  1.90           H  
ATOM   9252  HA  SER A 628     -27.014  91.958  95.541  1.00  1.90           H  
ATOM   9253 1HB  SER A 628     -29.201  91.051  95.013  1.00  1.90           H  
ATOM   9254 2HB  SER A 628     -27.966  89.810  94.881  1.00  1.90           H  
ATOM   9255  HG  SER A 628     -29.766  89.066  95.975  1.00  1.90           H  
ATOM   9256  N   ALA A 629     -28.947  93.279  96.542  1.00  2.25           N  
ATOM   9257  CA  ALA A 629     -29.802  94.265  97.207  1.00  2.25           C  
ATOM   9258  C   ALA A 629     -31.192  93.709  97.510  1.00  2.25           C  
ATOM   9259  O   ALA A 629     -32.143  93.936  96.758  1.00  2.25           O  
ATOM   9260  CB  ALA A 629     -29.932  95.520  96.366  1.00  2.25           C  
ATOM   9261  H   ALA A 629     -28.828  93.341  95.542  1.00  2.25           H  
ATOM   9262  HA  ALA A 629     -29.330  94.526  98.155  1.00  2.25           H  
ATOM   9263 1HB  ALA A 629     -30.542  96.249  96.902  1.00  2.25           H  
ATOM   9264 2HB  ALA A 629     -28.943  95.940  96.181  1.00  2.25           H  
ATOM   9265 3HB  ALA A 629     -30.405  95.272  95.421  1.00  2.25           H  
ATOM   9266  N   SER A 630     -31.290  92.966  98.607  1.00  2.62           N  
ATOM   9267  CA  SER A 630     -32.529  92.291  99.007  1.00  2.62           C  
ATOM   9268  C   SER A 630     -33.584  93.333  99.462  1.00  2.62           C  
ATOM   9269  O   SER A 630     -33.306  94.529  99.450  1.00  2.62           O  
ATOM   9270  CB  SER A 630     -32.249  91.311 100.107  1.00  2.62           C  
ATOM   9271  OG  SER A 630     -32.096  91.959 101.327  1.00  2.62           O  
ATOM   9272  H   SER A 630     -30.417  92.808  99.112  1.00  2.62           H  
ATOM   9273  HA  SER A 630     -32.926  91.751  98.143  1.00  2.62           H  
ATOM   9274 1HB  SER A 630     -33.033  90.577 100.159  1.00  2.62           H  
ATOM   9275 2HB  SER A 630     -31.329  90.776  99.868  1.00  2.62           H  
ATOM   9276  HG  SER A 630     -32.995  92.246 101.567  1.00  2.62           H  
ATOM   9277  N   THR A 631     -34.812  92.879  99.799  1.00  3.00           N  
ATOM   9278  CA  THR A 631     -35.953  93.771 100.057  1.00  3.00           C  
ATOM   9279  C   THR A 631     -36.723  93.681 101.403  1.00  3.00           C  
ATOM   9280  O   THR A 631     -37.901  94.036 101.441  1.00  3.00           O  
ATOM   9281  CB  THR A 631     -36.977  93.589  98.929  1.00  3.00           C  
ATOM   9282  OG1 THR A 631     -37.369  92.209  98.860  1.00  3.00           O  
ATOM   9283  CG2 THR A 631     -36.386  94.026  97.590  1.00  3.00           C  
ATOM   9284  H   THR A 631     -34.970  91.885  99.899  1.00  3.00           H  
ATOM   9285  HA  THR A 631     -35.575  94.791  99.991  1.00  3.00           H  
ATOM   9286  HB  THR A 631     -37.857  94.197  99.150  1.00  3.00           H  
ATOM   9287  HG1 THR A 631     -37.666  91.913  99.728  1.00  3.00           H  
ATOM   9288 1HG2 THR A 631     -37.130  93.896  96.803  1.00  3.00           H  
ATOM   9289 2HG2 THR A 631     -36.095  95.075  97.646  1.00  3.00           H  
ATOM   9290 3HG2 THR A 631     -35.513  93.421  97.355  1.00  3.00           H  
ATOM   9291  N   LEU A 632     -36.113  93.229 102.488  1.00  3.31           N  
ATOM   9292  CA  LEU A 632     -36.844  93.163 103.768  1.00  3.31           C  
ATOM   9293  C   LEU A 632     -37.455  94.515 104.121  1.00  3.31           C  
ATOM   9294  O   LEU A 632     -36.839  95.568 103.919  1.00  3.31           O  
ATOM   9295  CB  LEU A 632     -35.923  92.773 104.934  1.00  3.31           C  
ATOM   9296  CG  LEU A 632     -34.754  93.781 105.233  1.00  3.31           C  
ATOM   9297  CD1 LEU A 632     -35.277  94.878 106.064  1.00  3.31           C  
ATOM   9298  CD2 LEU A 632     -33.609  93.135 105.958  1.00  3.31           C  
ATOM   9299  H   LEU A 632     -35.171  92.878 102.410  1.00  3.31           H  
ATOM   9300  HA  LEU A 632     -37.641  92.431 103.673  1.00  3.31           H  
ATOM   9301 1HB  LEU A 632     -36.533  92.727 105.832  1.00  3.31           H  
ATOM   9302 2HB  LEU A 632     -35.546  91.797 104.767  1.00  3.31           H  
ATOM   9303  HG  LEU A 632     -34.395  94.203 104.294  1.00  3.31           H  
ATOM   9304 1HD1 LEU A 632     -34.484  95.589 106.259  1.00  3.31           H  
ATOM   9305 2HD1 LEU A 632     -36.052  95.350 105.534  1.00  3.31           H  
ATOM   9306 3HD1 LEU A 632     -35.648  94.483 107.000  1.00  3.31           H  
ATOM   9307 1HD2 LEU A 632     -32.853  93.881 106.140  1.00  3.31           H  
ATOM   9308 2HD2 LEU A 632     -33.944  92.730 106.887  1.00  3.31           H  
ATOM   9309 3HD2 LEU A 632     -33.196  92.389 105.371  1.00  3.31           H  
ATOM   9310  N   ASN A 633     -38.652  94.493 104.712  1.00  3.48           N  
ATOM   9311  CA  ASN A 633     -39.302  95.747 105.082  1.00  3.48           C  
ATOM   9312  C   ASN A 633     -39.443  96.646 103.846  1.00  3.48           C  
ATOM   9313  O   ASN A 633     -40.435  96.544 103.121  1.00  3.48           O  
ATOM   9314  CB  ASN A 633     -38.598  96.460 106.238  1.00  3.48           C  
ATOM   9315  CG  ASN A 633     -38.590  95.632 107.528  1.00  3.48           C  
ATOM   9316  OD1 ASN A 633     -39.437  94.753 107.725  1.00  3.48           O  
ATOM   9317  ND2 ASN A 633     -37.652  95.919 108.401  1.00  3.48           N  
ATOM   9318  H   ASN A 633     -39.125  93.617 104.864  1.00  3.48           H  
ATOM   9319  HA  ASN A 633     -40.313  95.520 105.419  1.00  3.48           H  
ATOM   9320 1HB  ASN A 633     -37.596  96.761 105.991  1.00  3.48           H  
ATOM   9321 2HB  ASN A 633     -39.148  97.379 106.446  1.00  3.48           H  
ATOM   9322 1HD2 ASN A 633     -37.595  95.421 109.267  1.00  3.48           H  
ATOM   9323 2HD2 ASN A 633     -36.991  96.642 108.202  1.00  3.48           H  
ATOM   9324  N   SER A 634     -38.539  97.602 103.701  1.00  3.47           N  
ATOM   9325  CA  SER A 634     -38.601  98.575 102.618  1.00  3.47           C  
ATOM   9326  C   SER A 634     -37.206  98.822 102.001  1.00  3.47           C  
ATOM   9327  O   SER A 634     -36.810  98.125 101.069  1.00  3.47           O  
ATOM   9328  CB  SER A 634     -39.231  99.879 103.106  1.00  3.47           C  
ATOM   9329  OG  SER A 634     -38.474 100.466 104.127  1.00  3.47           O  
ATOM   9330  H   SER A 634     -37.732  97.551 104.298  1.00  3.47           H  
ATOM   9331  HA  SER A 634     -39.240  98.169 101.833  1.00  3.47           H  
ATOM   9332 1HB  SER A 634     -39.322 100.575 102.271  1.00  3.47           H  
ATOM   9333 2HB  SER A 634     -40.238  99.673 103.470  1.00  3.47           H  
ATOM   9334  HG  SER A 634     -39.000 101.210 104.449  1.00  3.47           H  
ATOM   9335  N   SER A 635     -36.500  99.853 102.475  1.00  3.30           N  
ATOM   9336  CA  SER A 635     -35.207 100.235 101.896  1.00  3.30           C  
ATOM   9337  C   SER A 635     -33.968  99.528 102.470  1.00  3.30           C  
ATOM   9338  O   SER A 635     -32.911  99.526 101.846  1.00  3.30           O  
ATOM   9339  CB  SER A 635     -35.025 101.737 102.021  1.00  3.30           C  
ATOM   9340  OG  SER A 635     -34.898 102.133 103.362  1.00  3.30           O  
ATOM   9341  H   SER A 635     -36.896 100.366 103.248  1.00  3.30           H  
ATOM   9342  HA  SER A 635     -35.249  99.997 100.832  1.00  3.30           H  
ATOM   9343 1HB  SER A 635     -34.147 102.050 101.460  1.00  3.30           H  
ATOM   9344 2HB  SER A 635     -35.889 102.233 101.579  1.00  3.30           H  
ATOM   9345  HG  SER A 635     -33.988 101.941 103.607  1.00  3.30           H  
ATOM   9346  N   MET A 636     -34.075  98.913 103.643  1.00  3.01           N  
ATOM   9347  CA  MET A 636     -32.886  98.319 104.263  1.00  3.01           C  
ATOM   9348  C   MET A 636     -32.497  96.933 103.764  1.00  3.01           C  
ATOM   9349  O   MET A 636     -32.656  95.933 104.451  1.00  3.01           O  
ATOM   9350  CB  MET A 636     -33.005  98.327 105.776  1.00  3.01           C  
ATOM   9351  CG  MET A 636     -33.023  99.705 106.368  1.00  3.01           C  
ATOM   9352  SD  MET A 636     -31.508 100.622 105.937  1.00  3.01           S  
ATOM   9353  CE  MET A 636     -30.235  99.689 106.793  1.00  3.01           C  
ATOM   9354  H   MET A 636     -34.964  98.893 104.113  1.00  3.01           H  
ATOM   9355  HA  MET A 636     -32.042  98.967 104.019  1.00  3.01           H  
ATOM   9356 1HB  MET A 636     -33.926  97.833 106.066  1.00  3.01           H  
ATOM   9357 2HB  MET A 636     -32.184  97.779 106.211  1.00  3.01           H  
ATOM   9358 1HG  MET A 636     -33.885 100.259 105.996  1.00  3.01           H  
ATOM   9359 2HG  MET A 636     -33.093  99.639 107.454  1.00  3.01           H  
ATOM   9360 1HE  MET A 636     -29.261 100.150 106.620  1.00  3.01           H  
ATOM   9361 2HE  MET A 636     -30.445  99.673 107.862  1.00  3.01           H  
ATOM   9362 3HE  MET A 636     -30.219  98.677 106.409  1.00  3.01           H  
ATOM   9363  N   ALA A 637     -31.918  96.919 102.583  1.00  2.68           N  
ATOM   9364  CA  ALA A 637     -31.468  95.719 101.881  1.00  2.68           C  
ATOM   9365  C   ALA A 637     -30.348  95.014 102.635  1.00  2.68           C  
ATOM   9366  O   ALA A 637     -29.636  95.644 103.413  1.00  2.68           O  
ATOM   9367  CB  ALA A 637     -30.966  96.094 100.501  1.00  2.68           C  
ATOM   9368  H   ALA A 637     -31.841  97.829 102.118  1.00  2.68           H  
ATOM   9369  HA  ALA A 637     -32.312  95.034 101.796  1.00  2.68           H  
ATOM   9370 1HB  ALA A 637     -30.654  95.212  99.992  1.00  2.68           H  
ATOM   9371 2HB  ALA A 637     -31.768  96.576  99.943  1.00  2.68           H  
ATOM   9372 3HB  ALA A 637     -30.122  96.782 100.592  1.00  2.68           H  
ATOM   9373  N   MET A 638     -30.118  93.729 102.348  1.00  2.36           N  
ATOM   9374  CA  MET A 638     -28.991  93.008 102.956  1.00  2.36           C  
ATOM   9375  C   MET A 638     -27.701  93.811 102.797  1.00  2.36           C  
ATOM   9376  O   MET A 638     -26.885  93.909 103.721  1.00  2.36           O  
ATOM   9377  CB  MET A 638     -28.737  91.677 102.256  1.00  2.36           C  
ATOM   9378  CG  MET A 638     -27.572  90.884 102.864  1.00  2.36           C  
ATOM   9379  SD  MET A 638     -25.914  91.410 102.291  1.00  2.36           S  
ATOM   9380  CE  MET A 638     -25.877  90.901 100.607  1.00  2.36           C  
ATOM   9381  H   MET A 638     -30.750  93.221 101.740  1.00  2.36           H  
ATOM   9382  HA  MET A 638     -29.191  92.855 104.017  1.00  2.36           H  
ATOM   9383 1HB  MET A 638     -29.633  91.060 102.300  1.00  2.36           H  
ATOM   9384 2HB  MET A 638     -28.511  91.850 101.195  1.00  2.36           H  
ATOM   9385 1HG  MET A 638     -27.621  91.001 103.931  1.00  2.36           H  
ATOM   9386 2HG  MET A 638     -27.688  89.834 102.624  1.00  2.36           H  
ATOM   9387 1HE  MET A 638     -24.941  91.191 100.182  1.00  2.36           H  
ATOM   9388 2HE  MET A 638     -25.999  89.817 100.542  1.00  2.36           H  
ATOM   9389 3HE  MET A 638     -26.681  91.395 100.063  1.00  2.36           H  
ATOM   9390  N   SER A 639     -27.515  94.396 101.619  1.00  2.10           N  
ATOM   9391  CA  SER A 639     -26.324  95.168 101.330  1.00  2.10           C  
ATOM   9392  C   SER A 639     -26.174  96.417 102.229  1.00  2.10           C  
ATOM   9393  O   SER A 639     -25.086  96.959 102.339  1.00  2.10           O  
ATOM   9394  CB  SER A 639     -26.319  95.528  99.857  1.00  2.10           C  
ATOM   9395  OG  SER A 639     -27.371  96.398  99.531  1.00  2.10           O  
ATOM   9396  H   SER A 639     -28.221  94.291 100.906  1.00  2.10           H  
ATOM   9397  HA  SER A 639     -25.461  94.527 101.512  1.00  2.10           H  
ATOM   9398 1HB  SER A 639     -25.368  95.992  99.598  1.00  2.10           H  
ATOM   9399 2HB  SER A 639     -26.408  94.612  99.265  1.00  2.10           H  
ATOM   9400  HG  SER A 639     -27.162  97.245  99.960  1.00  2.10           H  
ATOM   9401  N   ASP A 640     -27.253  96.878 102.864  1.00  1.93           N  
ATOM   9402  CA  ASP A 640     -27.215  98.021 103.779  1.00  1.93           C  
ATOM   9403  C   ASP A 640     -27.133  97.553 105.240  1.00  1.93           C  
ATOM   9404  O   ASP A 640     -26.624  98.271 106.106  1.00  1.93           O  
ATOM   9405  CB  ASP A 640     -28.442  98.906 103.582  1.00  1.93           C  
ATOM   9406  CG  ASP A 640     -28.499  99.524 102.191  1.00  1.93           C  
ATOM   9407  OD1 ASP A 640     -27.572 100.206 101.824  1.00  1.93           O  
ATOM   9408  OD2 ASP A 640     -29.448  99.276 101.493  1.00  1.93           O  
ATOM   9409  H   ASP A 640     -28.133  96.396 102.754  1.00  1.93           H  
ATOM   9410  HA  ASP A 640     -26.325  98.610 103.561  1.00  1.93           H  
ATOM   9411 1HB  ASP A 640     -29.347  98.312 103.748  1.00  1.93           H  
ATOM   9412 2HB  ASP A 640     -28.436  99.705 104.317  1.00  1.93           H  
ATOM   9413  N   VAL A 641     -27.684  96.362 105.502  1.00  1.84           N  
ATOM   9414  CA  VAL A 641     -27.775  95.773 106.839  1.00  1.84           C  
ATOM   9415  C   VAL A 641     -26.564  94.909 107.221  1.00  1.84           C  
ATOM   9416  O   VAL A 641     -25.975  95.093 108.286  1.00  1.84           O  
ATOM   9417  CB  VAL A 641     -29.049  94.907 106.921  1.00  1.84           C  
ATOM   9418  CG1 VAL A 641     -29.133  94.188 108.265  1.00  1.84           C  
ATOM   9419  CG2 VAL A 641     -30.261  95.789 106.721  1.00  1.84           C  
ATOM   9420  H   VAL A 641     -28.105  95.858 104.723  1.00  1.84           H  
ATOM   9421  HA  VAL A 641     -27.860  96.588 107.558  1.00  1.84           H  
ATOM   9422  HB  VAL A 641     -29.015  94.149 106.140  1.00  1.84           H  
ATOM   9423 1HG1 VAL A 641     -30.033  93.574 108.296  1.00  1.84           H  
ATOM   9424 2HG1 VAL A 641     -28.262  93.545 108.399  1.00  1.84           H  
ATOM   9425 3HG1 VAL A 641     -29.166  94.915 109.073  1.00  1.84           H  
ATOM   9426 1HG2 VAL A 641     -31.158  95.195 106.760  1.00  1.84           H  
ATOM   9427 2HG2 VAL A 641     -30.295  96.541 107.505  1.00  1.84           H  
ATOM   9428 3HG2 VAL A 641     -30.200  96.278 105.752  1.00  1.84           H  
ATOM   9429  N   LEU A 642     -26.214  93.955 106.361  1.00  1.83           N  
ATOM   9430  CA  LEU A 642     -25.106  93.045 106.612  1.00  1.83           C  
ATOM   9431  C   LEU A 642     -23.824  93.415 105.897  1.00  1.83           C  
ATOM   9432  O   LEU A 642     -22.749  93.074 106.381  1.00  1.83           O  
ATOM   9433  CB  LEU A 642     -25.479  91.606 106.263  1.00  1.83           C  
ATOM   9434  CG  LEU A 642     -26.581  91.013 107.100  1.00  1.83           C  
ATOM   9435  CD1 LEU A 642     -26.907  89.614 106.639  1.00  1.83           C  
ATOM   9436  CD2 LEU A 642     -26.103  90.998 108.512  1.00  1.83           C  
ATOM   9437  H   LEU A 642     -26.720  93.863 105.493  1.00  1.83           H  
ATOM   9438  HA  LEU A 642     -24.897  93.070 107.680  1.00  1.83           H  
ATOM   9439 1HB  LEU A 642     -25.787  91.582 105.237  1.00  1.83           H  
ATOM   9440 2HB  LEU A 642     -24.599  90.985 106.378  1.00  1.83           H  
ATOM   9441  HG  LEU A 642     -27.485  91.618 107.019  1.00  1.83           H  
ATOM   9442 1HD1 LEU A 642     -27.699  89.203 107.268  1.00  1.83           H  
ATOM   9443 2HD1 LEU A 642     -27.236  89.635 105.626  1.00  1.83           H  
ATOM   9444 3HD1 LEU A 642     -26.020  88.992 106.718  1.00  1.83           H  
ATOM   9445 1HD2 LEU A 642     -26.859  90.582 109.151  1.00  1.83           H  
ATOM   9446 2HD2 LEU A 642     -25.203  90.392 108.586  1.00  1.83           H  
ATOM   9447 3HD2 LEU A 642     -25.884  92.017 108.835  1.00  1.83           H  
ATOM   9448  N   TYR A 643     -23.904  94.111 104.759  1.00  1.90           N  
ATOM   9449  CA  TYR A 643     -22.646  94.386 104.067  1.00  1.90           C  
ATOM   9450  C   TYR A 643     -22.553  95.787 103.449  1.00  1.90           C  
ATOM   9451  O   TYR A 643     -22.344  95.917 102.235  1.00  1.90           O  
ATOM   9452  CB  TYR A 643     -22.472  93.316 103.004  1.00  1.90           C  
ATOM   9453  CG  TYR A 643     -21.068  93.082 102.570  1.00  1.90           C  
ATOM   9454  CD1 TYR A 643     -20.729  91.810 102.210  1.00  1.90           C  
ATOM   9455  CD2 TYR A 643     -20.117  94.097 102.520  1.00  1.90           C  
ATOM   9456  CE1 TYR A 643     -19.473  91.509 101.827  1.00  1.90           C  
ATOM   9457  CE2 TYR A 643     -18.831  93.785 102.110  1.00  1.90           C  
ATOM   9458  CZ  TYR A 643     -18.521  92.483 101.775  1.00  1.90           C  
ATOM   9459  OH  TYR A 643     -17.265  92.143 101.398  1.00  1.90           O  
ATOM   9460  H   TYR A 643     -24.815  94.369 104.374  1.00  1.90           H  
ATOM   9461  HA  TYR A 643     -21.838  94.279 104.775  1.00  1.90           H  
ATOM   9462 1HB  TYR A 643     -22.874  92.387 103.369  1.00  1.90           H  
ATOM   9463 2HB  TYR A 643     -23.057  93.590 102.133  1.00  1.90           H  
ATOM   9464  HD1 TYR A 643     -21.470  91.028 102.243  1.00  1.90           H  
ATOM   9465  HD2 TYR A 643     -20.377  95.117 102.802  1.00  1.90           H  
ATOM   9466  HE1 TYR A 643     -19.227  90.485 101.560  1.00  1.90           H  
ATOM   9467  HE2 TYR A 643     -18.067  94.558 102.065  1.00  1.90           H  
ATOM   9468  HH  TYR A 643     -16.685  92.891 101.539  1.00  1.90           H  
ATOM   9469  N   PRO A 644     -22.498  96.843 104.295  1.00  2.02           N  
ATOM   9470  CA  PRO A 644     -22.631  98.258 103.955  1.00  2.02           C  
ATOM   9471  C   PRO A 644     -21.378  98.842 103.342  1.00  2.02           C  
ATOM   9472  O   PRO A 644     -20.816  99.814 103.846  1.00  2.02           O  
ATOM   9473  CB  PRO A 644     -22.889  98.890 105.322  1.00  2.02           C  
ATOM   9474  CG  PRO A 644     -22.088  98.027 106.276  1.00  2.02           C  
ATOM   9475  CD  PRO A 644     -22.240  96.615 105.739  1.00  2.02           C  
ATOM   9476  HA  PRO A 644     -23.491  98.409 103.293  1.00  2.02           H  
ATOM   9477 1HB  PRO A 644     -22.570  99.942 105.318  1.00  2.02           H  
ATOM   9478 2HB  PRO A 644     -23.972  98.878 105.539  1.00  2.02           H  
ATOM   9479 1HG  PRO A 644     -21.029  98.352 106.292  1.00  2.02           H  
ATOM   9480 2HG  PRO A 644     -22.469  98.135 107.301  1.00  2.02           H  
ATOM   9481 1HD  PRO A 644     -21.300  96.067 105.902  1.00  2.02           H  
ATOM   9482 2HD  PRO A 644     -23.095  96.146 106.235  1.00  2.02           H  
ATOM   9483  N   ALA A 645     -20.939  98.249 102.250  1.00  2.15           N  
ATOM   9484  CA  ALA A 645     -19.757  98.693 101.563  1.00  2.15           C  
ATOM   9485  C   ALA A 645     -19.933  98.428 100.107  1.00  2.15           C  
ATOM   9486  O   ALA A 645     -19.256  99.010  99.265  1.00  2.15           O  
ATOM   9487  CB  ALA A 645     -18.550  97.980 102.082  1.00  2.15           C  
ATOM   9488  H   ALA A 645     -21.450  97.455 101.870  1.00  2.15           H  
ATOM   9489  HA  ALA A 645     -19.644  99.765 101.720  1.00  2.15           H  
ATOM   9490 1HB  ALA A 645     -17.660  98.334 101.568  1.00  2.15           H  
ATOM   9491 2HB  ALA A 645     -18.458  98.176 103.124  1.00  2.15           H  
ATOM   9492 3HB  ALA A 645     -18.656  96.911 101.927  1.00  2.15           H  
ATOM   9493  N   LEU A 646     -20.846  97.516  99.816  1.00  2.22           N  
ATOM   9494  CA  LEU A 646     -21.019  97.083  98.438  1.00  2.22           C  
ATOM   9495  C   LEU A 646     -21.654  98.229  97.633  1.00  2.22           C  
ATOM   9496  O   LEU A 646     -22.764  98.645  97.958  1.00  2.22           O  
ATOM   9497  CB  LEU A 646     -21.970  95.888  98.410  1.00  2.22           C  
ATOM   9498  CG  LEU A 646     -21.545  94.687  99.202  1.00  2.22           C  
ATOM   9499  CD1 LEU A 646     -22.690  93.717  99.232  1.00  2.22           C  
ATOM   9500  CD2 LEU A 646     -20.309  94.067  98.596  1.00  2.22           C  
ATOM   9501  H   LEU A 646     -21.387  97.098 100.584  1.00  2.22           H  
ATOM   9502  HA  LEU A 646     -20.052  96.786  98.052  1.00  2.22           H  
ATOM   9503 1HB  LEU A 646     -22.937  96.205  98.796  1.00  2.22           H  
ATOM   9504 2HB  LEU A 646     -22.101  95.568  97.369  1.00  2.22           H  
ATOM   9505  HG  LEU A 646     -21.331  94.990 100.208  1.00  2.22           H  
ATOM   9506 1HD1 LEU A 646     -22.422  92.867  99.823  1.00  2.22           H  
ATOM   9507 2HD1 LEU A 646     -23.553  94.199  99.679  1.00  2.22           H  
ATOM   9508 3HD1 LEU A 646     -22.929  93.406  98.212  1.00  2.22           H  
ATOM   9509 1HD2 LEU A 646     -20.007  93.205  99.183  1.00  2.22           H  
ATOM   9510 2HD2 LEU A 646     -20.526  93.753  97.579  1.00  2.22           H  
ATOM   9511 3HD2 LEU A 646     -19.514  94.801  98.594  1.00  2.22           H  
ATOM   9512  N   PRO A 647     -21.002  98.760  96.582  1.00  2.17           N  
ATOM   9513  CA  PRO A 647     -21.488  99.860  95.760  1.00  2.17           C  
ATOM   9514  C   PRO A 647     -22.548  99.423  94.751  1.00  2.17           C  
ATOM   9515  O   PRO A 647     -23.199 100.248  94.106  1.00  2.17           O  
ATOM   9516  CB  PRO A 647     -20.200 100.321  95.072  1.00  2.17           C  
ATOM   9517  CG  PRO A 647     -19.360  99.061  94.951  1.00  2.17           C  
ATOM   9518  CD  PRO A 647     -19.676  98.245  96.181  1.00  2.17           C  
ATOM   9519  HA  PRO A 647     -21.884 100.648  96.417  1.00  2.17           H  
ATOM   9520 1HB  PRO A 647     -20.439 100.769  94.096  1.00  2.17           H  
ATOM   9521 2HB  PRO A 647     -19.714 101.100  95.676  1.00  2.17           H  
ATOM   9522 1HG  PRO A 647     -19.583  98.537  94.026  1.00  2.17           H  
ATOM   9523 2HG  PRO A 647     -18.294  99.329  94.904  1.00  2.17           H  
ATOM   9524 1HD  PRO A 647     -19.737  97.181  95.898  1.00  2.17           H  
ATOM   9525 2HD  PRO A 647     -18.920  98.438  96.952  1.00  2.17           H  
ATOM   9526  N   LYS A 648     -22.659  98.115  94.578  1.00  1.99           N  
ATOM   9527  CA  LYS A 648     -23.521  97.491  93.589  1.00  1.99           C  
ATOM   9528  C   LYS A 648     -23.582  96.009  93.908  1.00  1.99           C  
ATOM   9529  O   LYS A 648     -22.858  95.546  94.782  1.00  1.99           O  
ATOM   9530  CB  LYS A 648     -22.992  97.759  92.179  1.00  1.99           C  
ATOM   9531  CG  LYS A 648     -21.624  97.165  91.881  1.00  1.99           C  
ATOM   9532  CD  LYS A 648     -21.078  97.682  90.555  1.00  1.99           C  
ATOM   9533  CE  LYS A 648     -20.663  99.152  90.676  1.00  1.99           C  
ATOM   9534  NZ  LYS A 648     -19.955  99.642  89.458  1.00  1.99           N  
ATOM   9535  H   LYS A 648     -22.108  97.506  95.158  1.00  1.99           H  
ATOM   9536  HA  LYS A 648     -24.526  97.902  93.676  1.00  1.99           H  
ATOM   9537 1HB  LYS A 648     -23.689  97.347  91.451  1.00  1.99           H  
ATOM   9538 2HB  LYS A 648     -22.939  98.831  92.000  1.00  1.99           H  
ATOM   9539 1HG  LYS A 648     -20.937  97.399  92.673  1.00  1.99           H  
ATOM   9540 2HG  LYS A 648     -21.714  96.081  91.823  1.00  1.99           H  
ATOM   9541 1HD  LYS A 648     -20.208  97.097  90.266  1.00  1.99           H  
ATOM   9542 2HD  LYS A 648     -21.838  97.583  89.780  1.00  1.99           H  
ATOM   9543 1HE  LYS A 648     -21.553  99.761  90.837  1.00  1.99           H  
ATOM   9544 2HE  LYS A 648     -20.001  99.261  91.536  1.00  1.99           H  
ATOM   9545 1HZ  LYS A 648     -19.699 100.610  89.586  1.00  1.99           H  
ATOM   9546 2HZ  LYS A 648     -19.116  99.089  89.314  1.00  1.99           H  
ATOM   9547 3HZ  LYS A 648     -20.563  99.561  88.655  1.00  1.99           H  
ATOM   9548  N   GLU A 649     -24.447  95.253  93.250  1.00  1.73           N  
ATOM   9549  CA  GLU A 649     -24.388  93.804  93.456  1.00  1.73           C  
ATOM   9550  C   GLU A 649     -22.995  93.286  93.082  1.00  1.73           C  
ATOM   9551  O   GLU A 649     -22.482  93.605  92.004  1.00  1.73           O  
ATOM   9552  CB  GLU A 649     -25.478  93.094  92.647  1.00  1.73           C  
ATOM   9553  CG  GLU A 649     -25.517  91.575  92.830  1.00  1.73           C  
ATOM   9554  CD  GLU A 649     -26.708  90.943  92.198  1.00  1.73           C  
ATOM   9555  OE1 GLU A 649     -27.501  91.645  91.618  1.00  1.73           O  
ATOM   9556  OE2 GLU A 649     -26.842  89.752  92.306  1.00  1.73           O  
ATOM   9557  H   GLU A 649     -25.080  95.654  92.574  1.00  1.73           H  
ATOM   9558  HA  GLU A 649     -24.550  93.594  94.514  1.00  1.73           H  
ATOM   9559 1HB  GLU A 649     -26.453  93.488  92.931  1.00  1.73           H  
ATOM   9560 2HB  GLU A 649     -25.335  93.298  91.587  1.00  1.73           H  
ATOM   9561 1HG  GLU A 649     -24.620  91.148  92.380  1.00  1.73           H  
ATOM   9562 2HG  GLU A 649     -25.495  91.334  93.879  1.00  1.73           H  
ATOM   9563  N   VAL A 650     -22.400  92.467  93.957  1.00  1.46           N  
ATOM   9564  CA  VAL A 650     -21.054  91.938  93.681  1.00  1.46           C  
ATOM   9565  C   VAL A 650     -21.013  90.412  93.665  1.00  1.46           C  
ATOM   9566  O   VAL A 650     -21.612  89.749  94.517  1.00  1.46           O  
ATOM   9567  CB  VAL A 650     -19.991  92.453  94.705  1.00  1.46           C  
ATOM   9568  CG1 VAL A 650     -18.594  91.855  94.379  1.00  1.46           C  
ATOM   9569  CG2 VAL A 650     -19.906  93.977  94.677  1.00  1.46           C  
ATOM   9570  H   VAL A 650     -22.905  92.240  94.817  1.00  1.46           H  
ATOM   9571  HA  VAL A 650     -20.748  92.288  92.696  1.00  1.46           H  
ATOM   9572  HB  VAL A 650     -20.269  92.120  95.705  1.00  1.46           H  
ATOM   9573 1HG1 VAL A 650     -17.866  92.211  95.106  1.00  1.46           H  
ATOM   9574 2HG1 VAL A 650     -18.615  90.787  94.410  1.00  1.46           H  
ATOM   9575 3HG1 VAL A 650     -18.291  92.164  93.385  1.00  1.46           H  
ATOM   9576 1HG2 VAL A 650     -19.164  94.317  95.396  1.00  1.46           H  
ATOM   9577 2HG2 VAL A 650     -19.628  94.315  93.686  1.00  1.46           H  
ATOM   9578 3HG2 VAL A 650     -20.855  94.383  94.935  1.00  1.46           H  
ATOM   9579  N   VAL A 651     -20.329  89.853  92.663  1.00  1.23           N  
ATOM   9580  CA  VAL A 651     -20.134  88.409  92.562  1.00  1.23           C  
ATOM   9581  C   VAL A 651     -18.678  88.060  92.951  1.00  1.23           C  
ATOM   9582  O   VAL A 651     -17.718  88.550  92.361  1.00  1.23           O  
ATOM   9583  CB  VAL A 651     -20.483  87.911  91.151  1.00  1.23           C  
ATOM   9584  CG1 VAL A 651     -20.235  86.487  91.077  1.00  1.23           C  
ATOM   9585  CG2 VAL A 651     -21.936  88.215  90.830  1.00  1.23           C  
ATOM   9586  H   VAL A 651     -19.896  90.454  91.977  1.00  1.23           H  
ATOM   9587  HA  VAL A 651     -20.805  87.919  93.257  1.00  1.23           H  
ATOM   9588  HB  VAL A 651     -19.871  88.371  90.453  1.00  1.23           H  
ATOM   9589 1HG1 VAL A 651     -20.452  86.125  90.094  1.00  1.23           H  
ATOM   9590 2HG1 VAL A 651     -19.194  86.332  91.290  1.00  1.23           H  
ATOM   9591 3HG1 VAL A 651     -20.852  85.957  91.807  1.00  1.23           H  
ATOM   9592 1HG2 VAL A 651     -22.163  87.848  89.830  1.00  1.23           H  
ATOM   9593 2HG2 VAL A 651     -22.575  87.717  91.554  1.00  1.23           H  
ATOM   9594 3HG2 VAL A 651     -22.111  89.290  90.871  1.00  1.23           H  
ATOM   9595  N   ILE A 652     -18.536  87.274  94.015  1.00  1.07           N  
ATOM   9596  CA  ILE A 652     -17.235  86.975  94.612  1.00  1.07           C  
ATOM   9597  C   ILE A 652     -16.692  85.593  94.287  1.00  1.07           C  
ATOM   9598  O   ILE A 652     -17.383  84.612  94.552  1.00  1.07           O  
ATOM   9599  CB  ILE A 652     -17.329  87.094  96.142  1.00  1.07           C  
ATOM   9600  CG1 ILE A 652     -17.619  88.518  96.494  1.00  1.07           C  
ATOM   9601  CG2 ILE A 652     -16.059  86.585  96.834  1.00  1.07           C  
ATOM   9602  CD1 ILE A 652     -19.055  88.874  96.366  1.00  1.07           C  
ATOM   9603  H   ILE A 652     -19.382  86.882  94.425  1.00  1.07           H  
ATOM   9604  HA  ILE A 652     -16.563  87.742  94.266  1.00  1.07           H  
ATOM   9605  HB  ILE A 652     -18.176  86.506  96.475  1.00  1.07           H  
ATOM   9606 1HG1 ILE A 652     -17.315  88.708  97.519  1.00  1.07           H  
ATOM   9607 2HG1 ILE A 652     -17.045  89.165  95.830  1.00  1.07           H  
ATOM   9608 1HG2 ILE A 652     -16.172  86.673  97.914  1.00  1.07           H  
ATOM   9609 2HG2 ILE A 652     -15.896  85.544  96.573  1.00  1.07           H  
ATOM   9610 3HG2 ILE A 652     -15.202  87.166  96.515  1.00  1.07           H  
ATOM   9611 1HD1 ILE A 652     -19.165  89.903  96.609  1.00  1.07           H  
ATOM   9612 2HD1 ILE A 652     -19.391  88.719  95.387  1.00  1.07           H  
ATOM   9613 3HD1 ILE A 652     -19.658  88.278  97.010  1.00  1.07           H  
ATOM   9614  N   PRO A 653     -15.484  85.458  93.698  1.00  0.97           N  
ATOM   9615  CA  PRO A 653     -14.898  84.179  93.366  1.00  0.97           C  
ATOM   9616  C   PRO A 653     -14.620  83.438  94.659  1.00  0.97           C  
ATOM   9617  O   PRO A 653     -14.009  83.986  95.577  1.00  0.97           O  
ATOM   9618  CB  PRO A 653     -13.621  84.574  92.603  1.00  0.97           C  
ATOM   9619  CG  PRO A 653     -13.301  85.970  93.062  1.00  0.97           C  
ATOM   9620  CD  PRO A 653     -14.637  86.617  93.387  1.00  0.97           C  
ATOM   9621  HA  PRO A 653     -15.585  83.606  92.733  1.00  0.97           H  
ATOM   9622 1HB  PRO A 653     -12.828  83.866  92.831  1.00  0.97           H  
ATOM   9623 2HB  PRO A 653     -13.783  84.529  91.532  1.00  0.97           H  
ATOM   9624 1HG  PRO A 653     -12.636  85.935  93.915  1.00  0.97           H  
ATOM   9625 2HG  PRO A 653     -12.764  86.505  92.272  1.00  0.97           H  
ATOM   9626 1HD  PRO A 653     -14.485  87.243  94.269  1.00  0.97           H  
ATOM   9627 2HD  PRO A 653     -15.039  87.188  92.529  1.00  0.97           H  
ATOM   9628  N   ILE A 654     -15.021  82.181  94.694  1.00  0.91           N  
ATOM   9629  CA  ILE A 654     -14.873  81.313  95.854  1.00  0.91           C  
ATOM   9630  C   ILE A 654     -13.809  80.278  95.592  1.00  0.91           C  
ATOM   9631  O   ILE A 654     -12.983  79.978  96.457  1.00  0.91           O  
ATOM   9632  CB  ILE A 654     -16.195  80.655  96.167  1.00  0.91           C  
ATOM   9633  CG1 ILE A 654     -17.207  81.734  96.369  1.00  0.91           C  
ATOM   9634  CG2 ILE A 654     -16.072  79.801  97.395  1.00  0.91           C  
ATOM   9635  CD1 ILE A 654     -16.938  82.696  97.496  1.00  0.91           C  
ATOM   9636  H   ILE A 654     -15.507  81.813  93.881  1.00  0.91           H  
ATOM   9637  HA  ILE A 654     -14.566  81.914  96.707  1.00  0.91           H  
ATOM   9638  HB  ILE A 654     -16.517  80.047  95.320  1.00  0.91           H  
ATOM   9639 1HG1 ILE A 654     -17.246  82.309  95.479  1.00  0.91           H  
ATOM   9640 2HG1 ILE A 654     -18.126  81.284  96.496  1.00  0.91           H  
ATOM   9641 1HG2 ILE A 654     -17.026  79.345  97.617  1.00  0.91           H  
ATOM   9642 2HG2 ILE A 654     -15.329  79.032  97.230  1.00  0.91           H  
ATOM   9643 3HG2 ILE A 654     -15.766  80.418  98.222  1.00  0.91           H  
ATOM   9644 1HD1 ILE A 654     -17.732  83.445  97.525  1.00  0.91           H  
ATOM   9645 2HD1 ILE A 654     -16.919  82.155  98.420  1.00  0.91           H  
ATOM   9646 3HD1 ILE A 654     -15.983  83.186  97.339  1.00  0.91           H  
ATOM   9647  N   TYR A 655     -13.882  79.672  94.418  1.00  0.89           N  
ATOM   9648  CA  TYR A 655     -12.856  78.715  94.045  1.00  0.89           C  
ATOM   9649  C   TYR A 655     -12.743  78.598  92.552  1.00  0.89           C  
ATOM   9650  O   TYR A 655     -13.715  78.792  91.820  1.00  0.89           O  
ATOM   9651  CB  TYR A 655     -13.082  77.332  94.618  1.00  0.89           C  
ATOM   9652  CG  TYR A 655     -14.308  76.614  94.165  1.00  0.89           C  
ATOM   9653  CD1 TYR A 655     -14.270  75.854  93.006  1.00  0.89           C  
ATOM   9654  CD2 TYR A 655     -15.436  76.651  94.932  1.00  0.89           C  
ATOM   9655  CE1 TYR A 655     -15.369  75.151  92.621  1.00  0.89           C  
ATOM   9656  CE2 TYR A 655     -16.545  75.938  94.561  1.00  0.89           C  
ATOM   9657  CZ  TYR A 655     -16.515  75.190  93.407  1.00  0.89           C  
ATOM   9658  OH  TYR A 655     -17.613  74.465  93.033  1.00  0.89           O  
ATOM   9659  H   TYR A 655     -14.615  79.945  93.764  1.00  0.89           H  
ATOM   9660  HA  TYR A 655     -11.899  79.053  94.418  1.00  0.89           H  
ATOM   9661 1HB  TYR A 655     -12.218  76.736  94.347  1.00  0.89           H  
ATOM   9662 2HB  TYR A 655     -13.098  77.386  95.701  1.00  0.89           H  
ATOM   9663  HD1 TYR A 655     -13.357  75.817  92.405  1.00  0.89           H  
ATOM   9664  HD2 TYR A 655     -15.442  77.235  95.833  1.00  0.89           H  
ATOM   9665  HE1 TYR A 655     -15.341  74.554  91.716  1.00  0.89           H  
ATOM   9666  HE2 TYR A 655     -17.445  75.961  95.177  1.00  0.89           H  
ATOM   9667  HH  TYR A 655     -18.341  74.648  93.642  1.00  0.89           H  
ATOM   9668  N   TRP A 656     -11.565  78.218  92.090  1.00  0.89           N  
ATOM   9669  CA  TRP A 656     -11.361  77.954  90.684  1.00  0.89           C  
ATOM   9670  C   TRP A 656     -10.999  76.491  90.584  1.00  0.89           C  
ATOM   9671  O   TRP A 656     -10.495  75.908  91.548  1.00  0.89           O  
ATOM   9672  CB  TRP A 656     -10.250  78.806  90.099  1.00  0.89           C  
ATOM   9673  CG  TRP A 656     -10.416  80.320  90.224  1.00  0.89           C  
ATOM   9674  CD1 TRP A 656     -11.494  81.073  90.622  1.00  0.89           C  
ATOM   9675  CD2 TRP A 656      -9.385  81.258  89.927  1.00  0.89           C  
ATOM   9676  NE1 TRP A 656     -11.177  82.403  90.587  1.00  0.89           N  
ATOM   9677  CE2 TRP A 656      -9.901  82.534  90.166  1.00  0.89           C  
ATOM   9678  CE3 TRP A 656      -8.085  81.128  89.488  1.00  0.89           C  
ATOM   9679  CZ2 TRP A 656      -9.152  83.656  89.976  1.00  0.89           C  
ATOM   9680  CZ3 TRP A 656      -7.343  82.255  89.309  1.00  0.89           C  
ATOM   9681  CH2 TRP A 656      -7.871  83.475  89.551  1.00  0.89           C  
ATOM   9682  H   TRP A 656     -10.791  78.094  92.736  1.00  0.89           H  
ATOM   9683  HA  TRP A 656     -12.269  78.130  90.133  1.00  0.89           H  
ATOM   9684 1HB  TRP A 656      -9.321  78.549  90.539  1.00  0.89           H  
ATOM   9685 2HB  TRP A 656     -10.170  78.578  89.036  1.00  0.89           H  
ATOM   9686  HD1 TRP A 656     -12.444  80.697  90.921  1.00  0.89           H  
ATOM   9687  HE1 TRP A 656     -11.769  83.179  90.830  1.00  0.89           H  
ATOM   9688  HE3 TRP A 656      -7.654  80.143  89.301  1.00  0.89           H  
ATOM   9689  HZ2 TRP A 656      -9.543  84.653  90.160  1.00  0.89           H  
ATOM   9690  HZ3 TRP A 656      -6.312  82.138  88.974  1.00  0.89           H  
ATOM   9691  HH2 TRP A 656      -7.269  84.314  89.407  1.00  0.89           H  
ATOM   9692  N   ALA A 657     -11.233  75.866  89.451  1.00  0.90           N  
ATOM   9693  CA  ALA A 657     -10.858  74.475  89.394  1.00  0.90           C  
ATOM   9694  C   ALA A 657     -10.580  73.942  88.009  1.00  0.90           C  
ATOM   9695  O   ALA A 657     -11.073  74.443  86.991  1.00  0.90           O  
ATOM   9696  CB  ALA A 657     -11.949  73.636  90.012  1.00  0.90           C  
ATOM   9697  H   ALA A 657     -11.677  76.335  88.673  1.00  0.90           H  
ATOM   9698  HA  ALA A 657      -9.949  74.357  89.976  1.00  0.90           H  
ATOM   9699 1HB  ALA A 657     -11.599  72.626  90.000  1.00  0.90           H  
ATOM   9700 2HB  ALA A 657     -12.130  73.952  91.035  1.00  0.90           H  
ATOM   9701 3HB  ALA A 657     -12.856  73.728  89.435  1.00  0.90           H  
ATOM   9702  N   GLN A 658      -9.798  72.870  88.006  1.00  0.92           N  
ATOM   9703  CA  GLN A 658      -9.523  72.081  86.819  1.00  0.92           C  
ATOM   9704  C   GLN A 658      -9.840  70.616  87.056  1.00  0.92           C  
ATOM   9705  O   GLN A 658      -9.386  70.024  88.038  1.00  0.92           O  
ATOM   9706  CB  GLN A 658      -8.058  72.192  86.396  1.00  0.92           C  
ATOM   9707  CG  GLN A 658      -7.722  71.314  85.172  1.00  0.92           C  
ATOM   9708  CD  GLN A 658      -6.276  71.404  84.719  1.00  0.92           C  
ATOM   9709  OE1 GLN A 658      -5.762  72.474  84.359  1.00  0.92           O  
ATOM   9710  NE2 GLN A 658      -5.597  70.262  84.727  1.00  0.92           N  
ATOM   9711  H   GLN A 658      -9.387  72.580  88.896  1.00  0.92           H  
ATOM   9712  HA  GLN A 658     -10.153  72.437  86.011  1.00  0.92           H  
ATOM   9713 1HB  GLN A 658      -7.823  73.229  86.156  1.00  0.92           H  
ATOM   9714 2HB  GLN A 658      -7.420  71.890  87.217  1.00  0.92           H  
ATOM   9715 1HG  GLN A 658      -7.903  70.275  85.448  1.00  0.92           H  
ATOM   9716 2HG  GLN A 658      -8.371  71.581  84.339  1.00  0.92           H  
ATOM   9717 1HE2 GLN A 658      -4.638  70.240  84.442  1.00  0.92           H  
ATOM   9718 2HE2 GLN A 658      -6.045  69.416  85.028  1.00  0.92           H  
ATOM   9719  N   GLU A 659     -10.581  70.008  86.140  1.00  0.95           N  
ATOM   9720  CA  GLU A 659     -10.876  68.590  86.271  1.00  0.95           C  
ATOM   9721  C   GLU A 659     -10.592  67.876  84.981  1.00  0.95           C  
ATOM   9722  O   GLU A 659     -11.027  68.306  83.915  1.00  0.95           O  
ATOM   9723  CB  GLU A 659     -12.331  68.342  86.624  1.00  0.95           C  
ATOM   9724  CG  GLU A 659     -12.639  66.874  86.874  1.00  0.95           C  
ATOM   9725  CD  GLU A 659     -14.014  66.638  87.307  1.00  0.95           C  
ATOM   9726  OE1 GLU A 659     -14.918  66.676  86.484  1.00  0.95           O  
ATOM   9727  OE2 GLU A 659     -14.198  66.418  88.474  1.00  0.95           O  
ATOM   9728  H   GLU A 659     -10.960  70.547  85.362  1.00  0.95           H  
ATOM   9729  HA  GLU A 659     -10.244  68.168  87.042  1.00  0.95           H  
ATOM   9730 1HB  GLU A 659     -12.624  68.934  87.475  1.00  0.95           H  
ATOM   9731 2HB  GLU A 659     -12.942  68.670  85.798  1.00  0.95           H  
ATOM   9732 1HG  GLU A 659     -12.464  66.309  85.961  1.00  0.95           H  
ATOM   9733 2HG  GLU A 659     -11.952  66.499  87.638  1.00  0.95           H  
ATOM   9734  N   GLY A 660      -9.881  66.773  85.044  1.00  1.00           N  
ATOM   9735  CA  GLY A 660      -9.634  66.128  83.777  1.00  1.00           C  
ATOM   9736  C   GLY A 660      -8.806  64.878  83.811  1.00  1.00           C  
ATOM   9737  O   GLY A 660      -8.473  64.325  84.867  1.00  1.00           O  
ATOM   9738  H   GLY A 660      -9.524  66.430  85.937  1.00  1.00           H  
ATOM   9739 1HA  GLY A 660     -10.587  65.911  83.293  1.00  1.00           H  
ATOM   9740 2HA  GLY A 660      -9.130  66.848  83.139  1.00  1.00           H  
ATOM   9741  N   SER A 661      -8.505  64.416  82.612  1.00  1.07           N  
ATOM   9742  CA  SER A 661      -7.752  63.195  82.447  1.00  1.07           C  
ATOM   9743  C   SER A 661      -7.035  63.092  81.121  1.00  1.07           C  
ATOM   9744  O   SER A 661      -7.336  63.800  80.149  1.00  1.07           O  
ATOM   9745  CB  SER A 661      -8.653  62.003  82.608  1.00  1.07           C  
ATOM   9746  OG  SER A 661      -9.606  61.925  81.586  1.00  1.07           O  
ATOM   9747  H   SER A 661      -8.814  64.964  81.808  1.00  1.07           H  
ATOM   9748  HA  SER A 661      -6.997  63.157  83.233  1.00  1.07           H  
ATOM   9749 1HB  SER A 661      -8.050  61.123  82.603  1.00  1.07           H  
ATOM   9750 2HB  SER A 661      -9.131  62.046  83.566  1.00  1.07           H  
ATOM   9751  HG  SER A 661     -10.011  61.054  81.675  1.00  1.07           H  
ATOM   9752  N   THR A 662      -6.078  62.180  81.101  1.00  1.17           N  
ATOM   9753  CA  THR A 662      -5.319  61.849  79.919  1.00  1.17           C  
ATOM   9754  C   THR A 662      -5.138  60.330  79.827  1.00  1.17           C  
ATOM   9755  O   THR A 662      -4.743  59.701  80.814  1.00  1.17           O  
ATOM   9756  CB  THR A 662      -3.975  62.583  80.001  1.00  1.17           C  
ATOM   9757  OG1 THR A 662      -4.219  63.993  80.101  1.00  1.17           O  
ATOM   9758  CG2 THR A 662      -3.144  62.306  78.825  1.00  1.17           C  
ATOM   9759  H   THR A 662      -5.892  61.666  81.951  1.00  1.17           H  
ATOM   9760  HA  THR A 662      -5.862  62.184  79.036  1.00  1.17           H  
ATOM   9761  HB  THR A 662      -3.439  62.253  80.890  1.00  1.17           H  
ATOM   9762  HG1 THR A 662      -4.955  64.213  79.504  1.00  1.17           H  
ATOM   9763 1HG2 THR A 662      -2.193  62.829  78.911  1.00  1.17           H  
ATOM   9764 2HG2 THR A 662      -2.977  61.240  78.788  1.00  1.17           H  
ATOM   9765 3HG2 THR A 662      -3.634  62.617  77.934  1.00  1.17           H  
ATOM   9766  N   ILE A 663      -5.373  59.730  78.658  1.00  1.27           N  
ATOM   9767  CA  ILE A 663      -5.155  58.284  78.569  1.00  1.27           C  
ATOM   9768  C   ILE A 663      -3.670  57.912  78.675  1.00  1.27           C  
ATOM   9769  O   ILE A 663      -2.814  58.497  78.005  1.00  1.27           O  
ATOM   9770  CB  ILE A 663      -5.775  57.634  77.306  1.00  1.27           C  
ATOM   9771  CG1 ILE A 663      -7.297  57.765  77.304  1.00  1.27           C  
ATOM   9772  CG2 ILE A 663      -5.473  56.176  77.266  1.00  1.27           C  
ATOM   9773  CD1 ILE A 663      -7.954  57.244  76.024  1.00  1.27           C  
ATOM   9774  H   ILE A 663      -5.756  60.267  77.877  1.00  1.27           H  
ATOM   9775  HA  ILE A 663      -5.637  57.836  79.415  1.00  1.27           H  
ATOM   9776  HB  ILE A 663      -5.368  58.103  76.428  1.00  1.27           H  
ATOM   9777 1HG1 ILE A 663      -7.706  57.212  78.133  1.00  1.27           H  
ATOM   9778 2HG1 ILE A 663      -7.554  58.817  77.429  1.00  1.27           H  
ATOM   9779 1HG2 ILE A 663      -5.907  55.734  76.370  1.00  1.27           H  
ATOM   9780 2HG2 ILE A 663      -4.419  56.010  77.257  1.00  1.27           H  
ATOM   9781 3HG2 ILE A 663      -5.902  55.715  78.146  1.00  1.27           H  
ATOM   9782 1HD1 ILE A 663      -9.037  57.375  76.094  1.00  1.27           H  
ATOM   9783 2HD1 ILE A 663      -7.598  57.768  75.164  1.00  1.27           H  
ATOM   9784 3HD1 ILE A 663      -7.725  56.190  75.907  1.00  1.27           H  
ATOM   9785  N   SER A 664      -3.392  56.919  79.532  1.00  1.39           N  
ATOM   9786  CA  SER A 664      -2.050  56.410  79.812  1.00  1.39           C  
ATOM   9787  C   SER A 664      -1.400  55.739  78.626  1.00  1.39           C  
ATOM   9788  O   SER A 664      -2.094  55.230  77.743  1.00  1.39           O  
ATOM   9789  CB  SER A 664      -2.131  55.361  80.903  1.00  1.39           C  
ATOM   9790  OG  SER A 664      -2.814  54.182  80.440  1.00  1.39           O  
ATOM   9791  H   SER A 664      -4.166  56.513  80.034  1.00  1.39           H  
ATOM   9792  HA  SER A 664      -1.425  57.244  80.132  1.00  1.39           H  
ATOM   9793 1HB  SER A 664      -1.130  55.098  81.239  1.00  1.39           H  
ATOM   9794 2HB  SER A 664      -2.665  55.777  81.756  1.00  1.39           H  
ATOM   9795  HG  SER A 664      -3.045  53.689  81.241  1.00  1.39           H  
ATOM   9796  N   ASP A 665      -0.066  55.621  78.669  1.00  1.50           N  
ATOM   9797  CA  ASP A 665       0.661  54.954  77.594  1.00  1.50           C  
ATOM   9798  C   ASP A 665       0.174  53.532  77.370  1.00  1.50           C  
ATOM   9799  O   ASP A 665      -0.026  53.123  76.234  1.00  1.50           O  
ATOM   9800  CB  ASP A 665       2.160  54.842  77.928  1.00  1.50           C  
ATOM   9801  CG  ASP A 665       2.978  56.139  77.882  1.00  1.50           C  
ATOM   9802  OD1 ASP A 665       2.516  57.124  77.362  1.00  1.50           O  
ATOM   9803  OD2 ASP A 665       4.077  56.126  78.373  1.00  1.50           O  
ATOM   9804  H   ASP A 665       0.444  56.037  79.434  1.00  1.50           H  
ATOM   9805  HA  ASP A 665       0.525  55.520  76.671  1.00  1.50           H  
ATOM   9806 1HB  ASP A 665       2.268  54.412  78.924  1.00  1.50           H  
ATOM   9807 2HB  ASP A 665       2.616  54.129  77.231  1.00  1.50           H  
ATOM   9808  N   SER A 666      -0.105  52.796  78.447  1.00  1.62           N  
ATOM   9809  CA  SER A 666      -0.533  51.411  78.286  1.00  1.62           C  
ATOM   9810  C   SER A 666      -1.851  51.313  77.530  1.00  1.62           C  
ATOM   9811  O   SER A 666      -2.026  50.444  76.659  1.00  1.62           O  
ATOM   9812  CB  SER A 666      -0.673  50.743  79.640  1.00  1.62           C  
ATOM   9813  OG  SER A 666       0.572  50.619  80.281  1.00  1.62           O  
ATOM   9814  H   SER A 666       0.022  53.189  79.368  1.00  1.62           H  
ATOM   9815  HA  SER A 666       0.230  50.885  77.711  1.00  1.62           H  
ATOM   9816 1HB  SER A 666      -1.351  51.328  80.263  1.00  1.62           H  
ATOM   9817 2HB  SER A 666      -1.119  49.758  79.510  1.00  1.62           H  
ATOM   9818  HG  SER A 666       0.405  50.132  81.094  1.00  1.62           H  
ATOM   9819  N   ARG A 667      -2.788  52.207  77.838  1.00  1.74           N  
ATOM   9820  CA  ARG A 667      -4.067  52.126  77.156  1.00  1.74           C  
ATOM   9821  C   ARG A 667      -3.982  52.671  75.727  1.00  1.74           C  
ATOM   9822  O   ARG A 667      -4.623  52.126  74.817  1.00  1.74           O  
ATOM   9823  CB  ARG A 667      -5.123  52.806  77.990  1.00  1.74           C  
ATOM   9824  CG  ARG A 667      -5.517  52.018  79.265  1.00  1.74           C  
ATOM   9825  CD  ARG A 667      -6.376  52.819  80.173  1.00  1.74           C  
ATOM   9826  NE  ARG A 667      -7.669  53.169  79.588  1.00  1.74           N  
ATOM   9827  CZ  ARG A 667      -8.819  52.456  79.698  1.00  1.74           C  
ATOM   9828  NH1 ARG A 667      -8.893  51.344  80.415  1.00  1.74           N  
ATOM   9829  NH2 ARG A 667      -9.904  52.895  79.079  1.00  1.74           N  
ATOM   9830  H   ARG A 667      -2.629  52.929  78.556  1.00  1.74           H  
ATOM   9831  HA  ARG A 667      -4.346  51.075  77.093  1.00  1.74           H  
ATOM   9832 1HB  ARG A 667      -4.711  53.743  78.339  1.00  1.74           H  
ATOM   9833 2HB  ARG A 667      -6.013  53.017  77.398  1.00  1.74           H  
ATOM   9834 1HG  ARG A 667      -6.055  51.111  78.987  1.00  1.74           H  
ATOM   9835 2HG  ARG A 667      -4.610  51.750  79.808  1.00  1.74           H  
ATOM   9836 1HD  ARG A 667      -6.555  52.245  81.081  1.00  1.74           H  
ATOM   9837 2HD  ARG A 667      -5.851  53.735  80.425  1.00  1.74           H  
ATOM   9838  HE  ARG A 667      -7.701  54.006  79.020  1.00  1.74           H  
ATOM   9839 1HH1 ARG A 667      -8.089  50.974  80.940  1.00  1.74           H  
ATOM   9840 2HH1 ARG A 667      -9.768  50.848  80.474  1.00  1.74           H  
ATOM   9841 1HH2 ARG A 667      -9.867  53.745  78.532  1.00  1.74           H  
ATOM   9842 2HH2 ARG A 667     -10.770  52.380  79.155  1.00  1.74           H  
ATOM   9843  N   VAL A 668      -3.152  53.696  75.493  1.00  1.87           N  
ATOM   9844  CA  VAL A 668      -3.037  54.199  74.132  1.00  1.87           C  
ATOM   9845  C   VAL A 668      -2.358  53.152  73.264  1.00  1.87           C  
ATOM   9846  O   VAL A 668      -2.791  52.908  72.138  1.00  1.87           O  
ATOM   9847  CB  VAL A 668      -2.220  55.486  73.982  1.00  1.87           C  
ATOM   9848  CG1 VAL A 668      -2.103  55.751  72.480  1.00  1.87           C  
ATOM   9849  CG2 VAL A 668      -2.865  56.653  74.678  1.00  1.87           C  
ATOM   9850  H   VAL A 668      -2.632  54.135  76.255  1.00  1.87           H  
ATOM   9851  HA  VAL A 668      -4.039  54.384  73.743  1.00  1.87           H  
ATOM   9852  HB  VAL A 668      -1.212  55.333  74.384  1.00  1.87           H  
ATOM   9853 1HG1 VAL A 668      -1.528  56.624  72.287  1.00  1.87           H  
ATOM   9854 2HG1 VAL A 668      -1.621  54.898  71.996  1.00  1.87           H  
ATOM   9855 3HG1 VAL A 668      -3.098  55.883  72.075  1.00  1.87           H  
ATOM   9856 1HG2 VAL A 668      -2.255  57.529  74.513  1.00  1.87           H  
ATOM   9857 2HG2 VAL A 668      -3.854  56.820  74.283  1.00  1.87           H  
ATOM   9858 3HG2 VAL A 668      -2.922  56.454  75.728  1.00  1.87           H  
ATOM   9859  N   ASP A 669      -1.283  52.536  73.785  1.00  2.00           N  
ATOM   9860  CA  ASP A 669      -0.567  51.503  73.050  1.00  2.00           C  
ATOM   9861  C   ASP A 669      -1.491  50.340  72.731  1.00  2.00           C  
ATOM   9862  O   ASP A 669      -1.413  49.773  71.638  1.00  2.00           O  
ATOM   9863  CB  ASP A 669       0.651  50.977  73.836  1.00  2.00           C  
ATOM   9864  CG  ASP A 669       1.872  51.938  73.899  1.00  2.00           C  
ATOM   9865  OD1 ASP A 669       1.911  52.893  73.153  1.00  2.00           O  
ATOM   9866  OD2 ASP A 669       2.772  51.670  74.669  1.00  2.00           O  
ATOM   9867  H   ASP A 669      -0.956  52.785  74.715  1.00  2.00           H  
ATOM   9868  HA  ASP A 669      -0.210  51.930  72.115  1.00  2.00           H  
ATOM   9869 1HB  ASP A 669       0.336  50.770  74.863  1.00  2.00           H  
ATOM   9870 2HB  ASP A 669       0.975  50.032  73.404  1.00  2.00           H  
ATOM   9871  N   SER A 670      -2.398  49.985  73.651  1.00  2.14           N  
ATOM   9872  CA  SER A 670      -3.310  48.889  73.367  1.00  2.14           C  
ATOM   9873  C   SER A 670      -4.193  49.242  72.162  1.00  2.14           C  
ATOM   9874  O   SER A 670      -4.347  48.437  71.237  1.00  2.14           O  
ATOM   9875  CB  SER A 670      -4.169  48.610  74.585  1.00  2.14           C  
ATOM   9876  OG  SER A 670      -3.382  48.155  75.664  1.00  2.14           O  
ATOM   9877  H   SER A 670      -2.427  50.438  74.566  1.00  2.14           H  
ATOM   9878  HA  SER A 670      -2.726  48.000  73.125  1.00  2.14           H  
ATOM   9879 1HB  SER A 670      -4.698  49.515  74.874  1.00  2.14           H  
ATOM   9880 2HB  SER A 670      -4.917  47.860  74.335  1.00  2.14           H  
ATOM   9881  HG  SER A 670      -2.813  48.921  75.928  1.00  2.14           H  
ATOM   9882  N   TYR A 671      -4.726  50.470  72.147  1.00  2.27           N  
ATOM   9883  CA  TYR A 671      -5.527  50.938  71.013  1.00  2.27           C  
ATOM   9884  C   TYR A 671      -4.719  50.937  69.730  1.00  2.27           C  
ATOM   9885  O   TYR A 671      -5.165  50.440  68.692  1.00  2.27           O  
ATOM   9886  CB  TYR A 671      -6.110  52.328  71.231  1.00  2.27           C  
ATOM   9887  CG  TYR A 671      -6.833  52.833  69.971  1.00  2.27           C  
ATOM   9888  CD1 TYR A 671      -8.115  52.372  69.651  1.00  2.27           C  
ATOM   9889  CD2 TYR A 671      -6.200  53.745  69.130  1.00  2.27           C  
ATOM   9890  CE1 TYR A 671      -8.746  52.831  68.503  1.00  2.27           C  
ATOM   9891  CE2 TYR A 671      -6.837  54.196  67.984  1.00  2.27           C  
ATOM   9892  CZ  TYR A 671      -8.104  53.745  67.674  1.00  2.27           C  
ATOM   9893  OH  TYR A 671      -8.740  54.199  66.535  1.00  2.27           O  
ATOM   9894  H   TYR A 671      -4.577  51.095  72.947  1.00  2.27           H  
ATOM   9895  HA  TYR A 671      -6.355  50.239  70.877  1.00  2.27           H  
ATOM   9896 1HB  TYR A 671      -6.816  52.315  72.060  1.00  2.27           H  
ATOM   9897 2HB  TYR A 671      -5.314  53.032  71.482  1.00  2.27           H  
ATOM   9898  HD1 TYR A 671      -8.616  51.656  70.301  1.00  2.27           H  
ATOM   9899  HD2 TYR A 671      -5.202  54.101  69.378  1.00  2.27           H  
ATOM   9900  HE1 TYR A 671      -9.738  52.481  68.250  1.00  2.27           H  
ATOM   9901  HE2 TYR A 671      -6.343  54.909  67.329  1.00  2.27           H  
ATOM   9902  HH  TYR A 671      -9.613  53.804  66.480  1.00  2.27           H  
ATOM   9903  N   ASP A 672      -3.531  51.536  69.792  1.00  2.39           N  
ATOM   9904  CA  ASP A 672      -2.681  51.667  68.631  1.00  2.39           C  
ATOM   9905  C   ASP A 672      -2.280  50.295  68.093  1.00  2.39           C  
ATOM   9906  O   ASP A 672      -2.192  50.110  66.875  1.00  2.39           O  
ATOM   9907  CB  ASP A 672      -1.445  52.491  69.001  1.00  2.39           C  
ATOM   9908  CG  ASP A 672      -0.615  52.931  67.815  1.00  2.39           C  
ATOM   9909  OD1 ASP A 672      -1.123  53.681  67.011  1.00  2.39           O  
ATOM   9910  OD2 ASP A 672       0.520  52.535  67.721  1.00  2.39           O  
ATOM   9911  H   ASP A 672      -3.219  51.924  70.679  1.00  2.39           H  
ATOM   9912  HA  ASP A 672      -3.233  52.197  67.858  1.00  2.39           H  
ATOM   9913 1HB  ASP A 672      -1.750  53.370  69.573  1.00  2.39           H  
ATOM   9914 2HB  ASP A 672      -0.813  51.893  69.658  1.00  2.39           H  
ATOM   9915  N   THR A 673      -2.093  49.312  68.981  1.00  2.49           N  
ATOM   9916  CA  THR A 673      -1.749  47.961  68.566  1.00  2.49           C  
ATOM   9917  C   THR A 673      -2.903  47.367  67.776  1.00  2.49           C  
ATOM   9918  O   THR A 673      -2.701  46.781  66.709  1.00  2.49           O  
ATOM   9919  CB  THR A 673      -1.437  47.063  69.772  1.00  2.49           C  
ATOM   9920  OG1 THR A 673      -0.313  47.599  70.485  1.00  2.49           O  
ATOM   9921  CG2 THR A 673      -1.122  45.652  69.309  1.00  2.49           C  
ATOM   9922  H   THR A 673      -2.149  49.515  69.976  1.00  2.49           H  
ATOM   9923  HA  THR A 673      -0.871  48.005  67.925  1.00  2.49           H  
ATOM   9924  HB  THR A 673      -2.297  47.042  70.438  1.00  2.49           H  
ATOM   9925  HG1 THR A 673      -0.554  48.495  70.811  1.00  2.49           H  
ATOM   9926 1HG2 THR A 673      -0.905  45.029  70.176  1.00  2.49           H  
ATOM   9927 2HG2 THR A 673      -1.981  45.247  68.774  1.00  2.49           H  
ATOM   9928 3HG2 THR A 673      -0.257  45.670  68.649  1.00  2.49           H  
ATOM   9929  N   LEU A 674      -4.120  47.546  68.288  1.00  2.56           N  
ATOM   9930  CA  LEU A 674      -5.320  47.048  67.634  1.00  2.56           C  
ATOM   9931  C   LEU A 674      -5.411  47.645  66.227  1.00  2.56           C  
ATOM   9932  O   LEU A 674      -5.553  46.926  65.230  1.00  2.56           O  
ATOM   9933  CB  LEU A 674      -6.555  47.445  68.464  1.00  2.56           C  
ATOM   9934  CG  LEU A 674      -7.887  46.867  68.041  1.00  2.56           C  
ATOM   9935  CD1 LEU A 674      -8.861  46.903  69.201  1.00  2.56           C  
ATOM   9936  CD2 LEU A 674      -8.415  47.644  66.877  1.00  2.56           C  
ATOM   9937  H   LEU A 674      -4.213  48.031  69.184  1.00  2.56           H  
ATOM   9938  HA  LEU A 674      -5.258  45.963  67.555  1.00  2.56           H  
ATOM   9939 1HB  LEU A 674      -6.378  47.167  69.502  1.00  2.56           H  
ATOM   9940 2HB  LEU A 674      -6.661  48.521  68.426  1.00  2.56           H  
ATOM   9941  HG  LEU A 674      -7.760  45.841  67.776  1.00  2.56           H  
ATOM   9942 1HD1 LEU A 674      -9.812  46.473  68.884  1.00  2.56           H  
ATOM   9943 2HD1 LEU A 674      -8.466  46.327  70.036  1.00  2.56           H  
ATOM   9944 3HD1 LEU A 674      -9.017  47.932  69.516  1.00  2.56           H  
ATOM   9945 1HD2 LEU A 674      -9.360  47.224  66.596  1.00  2.56           H  
ATOM   9946 2HD2 LEU A 674      -8.549  48.684  67.157  1.00  2.56           H  
ATOM   9947 3HD2 LEU A 674      -7.726  47.585  66.039  1.00  2.56           H  
ATOM   9948  N   ALA A 675      -5.305  48.977  66.159  1.00  2.62           N  
ATOM   9949  CA  ALA A 675      -5.371  49.701  64.899  1.00  2.62           C  
ATOM   9950  C   ALA A 675      -4.250  49.281  63.937  1.00  2.62           C  
ATOM   9951  O   ALA A 675      -4.481  49.146  62.726  1.00  2.62           O  
ATOM   9952  CB  ALA A 675      -5.296  51.191  65.182  1.00  2.62           C  
ATOM   9953  H   ALA A 675      -5.180  49.504  67.025  1.00  2.62           H  
ATOM   9954  HA  ALA A 675      -6.326  49.472  64.427  1.00  2.62           H  
ATOM   9955 1HB  ALA A 675      -5.376  51.748  64.253  1.00  2.62           H  
ATOM   9956 2HB  ALA A 675      -6.111  51.474  65.852  1.00  2.62           H  
ATOM   9957 3HB  ALA A 675      -4.342  51.416  65.662  1.00  2.62           H  
ATOM   9958  N   SER A 676      -3.045  49.047  64.477  1.00  2.70           N  
ATOM   9959  CA  SER A 676      -1.901  48.629  63.682  1.00  2.70           C  
ATOM   9960  C   SER A 676      -2.144  47.257  63.094  1.00  2.70           C  
ATOM   9961  O   SER A 676      -1.803  47.007  61.933  1.00  2.70           O  
ATOM   9962  CB  SER A 676      -0.640  48.607  64.522  1.00  2.70           C  
ATOM   9963  OG  SER A 676      -0.293  49.897  64.935  1.00  2.70           O  
ATOM   9964  H   SER A 676      -2.901  49.198  65.471  1.00  2.70           H  
ATOM   9965  HA  SER A 676      -1.766  49.339  62.868  1.00  2.70           H  
ATOM   9966 1HB  SER A 676      -0.796  47.976  65.391  1.00  2.70           H  
ATOM   9967 2HB  SER A 676       0.173  48.175  63.943  1.00  2.70           H  
ATOM   9968  HG  SER A 676      -1.008  50.175  65.555  1.00  2.70           H  
ATOM   9969  N   LEU A 677      -2.755  46.368  63.880  1.00  2.81           N  
ATOM   9970  CA  LEU A 677      -3.061  45.029  63.417  1.00  2.81           C  
ATOM   9971  C   LEU A 677      -3.993  45.121  62.223  1.00  2.81           C  
ATOM   9972  O   LEU A 677      -3.759  44.490  61.193  1.00  2.81           O  
ATOM   9973  CB  LEU A 677      -3.706  44.188  64.521  1.00  2.81           C  
ATOM   9974  CG  LEU A 677      -4.075  42.771  64.103  1.00  2.81           C  
ATOM   9975  CD1 LEU A 677      -2.806  42.033  63.701  1.00  2.81           C  
ATOM   9976  CD2 LEU A 677      -4.789  42.070  65.244  1.00  2.81           C  
ATOM   9977  H   LEU A 677      -2.987  46.624  64.841  1.00  2.81           H  
ATOM   9978  HA  LEU A 677      -2.137  44.547  63.104  1.00  2.81           H  
ATOM   9979 1HB  LEU A 677      -3.022  44.135  65.366  1.00  2.81           H  
ATOM   9980 2HB  LEU A 677      -4.615  44.679  64.851  1.00  2.81           H  
ATOM   9981  HG  LEU A 677      -4.731  42.811  63.240  1.00  2.81           H  
ATOM   9982 1HD1 LEU A 677      -3.049  41.022  63.388  1.00  2.81           H  
ATOM   9983 2HD1 LEU A 677      -2.323  42.560  62.878  1.00  2.81           H  
ATOM   9984 3HD1 LEU A 677      -2.128  41.993  64.551  1.00  2.81           H  
ATOM   9985 1HD2 LEU A 677      -5.057  41.058  64.939  1.00  2.81           H  
ATOM   9986 2HD2 LEU A 677      -4.131  42.027  66.111  1.00  2.81           H  
ATOM   9987 3HD2 LEU A 677      -5.686  42.623  65.499  1.00  2.81           H  
ATOM   9988  N   LEU A 678      -5.036  45.947  62.335  1.00  2.92           N  
ATOM   9989  CA  LEU A 678      -5.969  46.092  61.224  1.00  2.92           C  
ATOM   9990  C   LEU A 678      -5.226  46.544  59.986  1.00  2.92           C  
ATOM   9991  O   LEU A 678      -5.354  45.944  58.912  1.00  2.92           O  
ATOM   9992  CB  LEU A 678      -7.057  47.134  61.509  1.00  2.92           C  
ATOM   9993  CG  LEU A 678      -8.188  47.189  60.435  1.00  2.92           C  
ATOM   9994  CD1 LEU A 678      -9.434  47.851  61.032  1.00  2.92           C  
ATOM   9995  CD2 LEU A 678      -7.722  47.932  59.190  1.00  2.92           C  
ATOM   9996  H   LEU A 678      -5.189  46.448  63.215  1.00  2.92           H  
ATOM   9997  HA  LEU A 678      -6.428  45.130  61.015  1.00  2.92           H  
ATOM   9998 1HB  LEU A 678      -7.503  46.928  62.473  1.00  2.92           H  
ATOM   9999 2HB  LEU A 678      -6.596  48.118  61.558  1.00  2.92           H  
ATOM  10000  HG  LEU A 678      -8.437  46.182  60.151  1.00  2.92           H  
ATOM  10001 1HD1 LEU A 678     -10.227  47.863  60.291  1.00  2.92           H  
ATOM  10002 2HD1 LEU A 678      -9.779  47.321  61.893  1.00  2.92           H  
ATOM  10003 3HD1 LEU A 678      -9.199  48.873  61.323  1.00  2.92           H  
ATOM  10004 1HD2 LEU A 678      -8.526  47.938  58.454  1.00  2.92           H  
ATOM  10005 2HD2 LEU A 678      -7.460  48.957  59.454  1.00  2.92           H  
ATOM  10006 3HD2 LEU A 678      -6.855  47.435  58.767  1.00  2.92           H  
ATOM  10007  N   SER A 679      -4.439  47.611  60.136  1.00  3.04           N  
ATOM  10008  CA  SER A 679      -3.717  48.180  59.015  1.00  3.04           C  
ATOM  10009  C   SER A 679      -2.752  47.174  58.395  1.00  3.04           C  
ATOM  10010  O   SER A 679      -2.616  47.119  57.174  1.00  3.04           O  
ATOM  10011  CB  SER A 679      -2.949  49.406  59.476  1.00  3.04           C  
ATOM  10012  OG  SER A 679      -3.822  50.428  59.886  1.00  3.04           O  
ATOM  10013  H   SER A 679      -4.363  48.057  61.053  1.00  3.04           H  
ATOM  10014  HA  SER A 679      -4.441  48.478  58.257  1.00  3.04           H  
ATOM  10015 1HB  SER A 679      -2.293  49.133  60.302  1.00  3.04           H  
ATOM  10016 2HB  SER A 679      -2.321  49.762  58.663  1.00  3.04           H  
ATOM  10017  HG  SER A 679      -4.219  50.114  60.720  1.00  3.04           H  
ATOM  10018  N   SER A 680      -2.086  46.381  59.237  1.00  3.12           N  
ATOM  10019  CA  SER A 680      -1.115  45.386  58.805  1.00  3.12           C  
ATOM  10020  C   SER A 680      -1.753  44.220  58.048  1.00  3.12           C  
ATOM  10021  O   SER A 680      -1.220  43.762  57.036  1.00  3.12           O  
ATOM  10022  CB  SER A 680      -0.395  44.835  60.021  1.00  3.12           C  
ATOM  10023  OG  SER A 680       0.346  45.839  60.665  1.00  3.12           O  
ATOM  10024  H   SER A 680      -2.237  46.491  60.236  1.00  3.12           H  
ATOM  10025  HA  SER A 680      -0.395  45.875  58.150  1.00  3.12           H  
ATOM  10026 1HB  SER A 680      -1.123  44.416  60.715  1.00  3.12           H  
ATOM  10027 2HB  SER A 680       0.266  44.029  59.714  1.00  3.12           H  
ATOM  10028  HG  SER A 680      -0.326  46.437  61.066  1.00  3.12           H  
ATOM  10029  N   LEU A 681      -2.901  43.742  58.530  1.00  3.14           N  
ATOM  10030  CA  LEU A 681      -3.568  42.600  57.917  1.00  3.14           C  
ATOM  10031  C   LEU A 681      -4.355  42.958  56.679  1.00  3.14           C  
ATOM  10032  O   LEU A 681      -4.393  42.193  55.716  1.00  3.14           O  
ATOM  10033  CB  LEU A 681      -4.563  41.976  58.892  1.00  3.14           C  
ATOM  10034  CG  LEU A 681      -4.003  41.337  60.123  1.00  3.14           C  
ATOM  10035  CD1 LEU A 681      -5.161  40.913  60.997  1.00  3.14           C  
ATOM  10036  CD2 LEU A 681      -3.138  40.160  59.731  1.00  3.14           C  
ATOM  10037  H   LEU A 681      -3.298  44.157  59.374  1.00  3.14           H  
ATOM  10038  HA  LEU A 681      -2.811  41.867  57.647  1.00  3.14           H  
ATOM  10039 1HB  LEU A 681      -5.250  42.759  59.219  1.00  3.14           H  
ATOM  10040 2HB  LEU A 681      -5.128  41.223  58.367  1.00  3.14           H  
ATOM  10041  HG  LEU A 681      -3.402  42.058  60.672  1.00  3.14           H  
ATOM  10042 1HD1 LEU A 681      -4.795  40.450  61.905  1.00  3.14           H  
ATOM  10043 2HD1 LEU A 681      -5.754  41.793  61.250  1.00  3.14           H  
ATOM  10044 3HD1 LEU A 681      -5.779  40.201  60.453  1.00  3.14           H  
ATOM  10045 1HD2 LEU A 681      -2.736  39.693  60.631  1.00  3.14           H  
ATOM  10046 2HD2 LEU A 681      -3.739  39.433  59.181  1.00  3.14           H  
ATOM  10047 3HD2 LEU A 681      -2.318  40.506  59.101  1.00  3.14           H  
ATOM  10048  N   LEU A 682      -4.974  44.129  56.668  1.00  3.08           N  
ATOM  10049  CA  LEU A 682      -5.824  44.479  55.552  1.00  3.08           C  
ATOM  10050  C   LEU A 682      -5.195  44.271  54.154  1.00  3.08           C  
ATOM  10051  O   LEU A 682      -5.790  43.538  53.369  1.00  3.08           O  
ATOM  10052  CB  LEU A 682      -6.318  45.916  55.739  1.00  3.08           C  
ATOM  10053  CG  LEU A 682      -7.171  46.465  54.650  1.00  3.08           C  
ATOM  10054  CD1 LEU A 682      -8.442  45.646  54.566  1.00  3.08           C  
ATOM  10055  CD2 LEU A 682      -7.471  47.915  54.946  1.00  3.08           C  
ATOM  10056  H   LEU A 682      -4.911  44.763  57.467  1.00  3.08           H  
ATOM  10057  HA  LEU A 682      -6.702  43.837  55.605  1.00  3.08           H  
ATOM  10058 1HB  LEU A 682      -6.924  45.933  56.646  1.00  3.08           H  
ATOM  10059 2HB  LEU A 682      -5.488  46.586  55.910  1.00  3.08           H  
ATOM  10060  HG  LEU A 682      -6.647  46.390  53.707  1.00  3.08           H  
ATOM  10061 1HD1 LEU A 682      -9.077  46.033  53.771  1.00  3.08           H  
ATOM  10062 2HD1 LEU A 682      -8.193  44.606  54.355  1.00  3.08           H  
ATOM  10063 3HD1 LEU A 682      -8.971  45.709  55.514  1.00  3.08           H  
ATOM  10064 1HD2 LEU A 682      -8.094  48.328  54.153  1.00  3.08           H  
ATOM  10065 2HD2 LEU A 682      -7.996  47.990  55.898  1.00  3.08           H  
ATOM  10066 3HD2 LEU A 682      -6.534  48.470  55.001  1.00  3.08           H  
ATOM  10067  N   PRO A 683      -3.991  44.789  53.798  1.00  2.93           N  
ATOM  10068  CA  PRO A 683      -3.382  44.602  52.487  1.00  2.93           C  
ATOM  10069  C   PRO A 683      -2.980  43.160  52.208  1.00  2.93           C  
ATOM  10070  O   PRO A 683      -2.802  42.773  51.053  1.00  2.93           O  
ATOM  10071  CB  PRO A 683      -2.156  45.517  52.540  1.00  2.93           C  
ATOM  10072  CG  PRO A 683      -1.844  45.647  54.001  1.00  2.93           C  
ATOM  10073  CD  PRO A 683      -3.179  45.624  54.694  1.00  2.93           C  
ATOM  10074  HA  PRO A 683      -4.079  44.958  51.721  1.00  2.93           H  
ATOM  10075 1HB  PRO A 683      -1.327  45.062  51.974  1.00  2.93           H  
ATOM  10076 2HB  PRO A 683      -2.381  46.480  52.061  1.00  2.93           H  
ATOM  10077 1HG  PRO A 683      -1.199  44.818  54.334  1.00  2.93           H  
ATOM  10078 2HG  PRO A 683      -1.290  46.575  54.201  1.00  2.93           H  
ATOM  10079 1HD  PRO A 683      -2.997  45.182  55.643  1.00  2.93           H  
ATOM  10080 2HD  PRO A 683      -3.576  46.638  54.771  1.00  2.93           H  
ATOM  10081  N   VAL A 684      -2.848  42.346  53.254  1.00  2.73           N  
ATOM  10082  CA  VAL A 684      -2.452  40.964  53.072  1.00  2.73           C  
ATOM  10083  C   VAL A 684      -3.667  40.222  52.597  1.00  2.73           C  
ATOM  10084  O   VAL A 684      -3.632  39.461  51.626  1.00  2.73           O  
ATOM  10085  CB  VAL A 684      -1.980  40.362  54.405  1.00  2.73           C  
ATOM  10086  CG1 VAL A 684      -1.682  38.889  54.241  1.00  2.73           C  
ATOM  10087  CG2 VAL A 684      -0.784  41.139  54.894  1.00  2.73           C  
ATOM  10088  H   VAL A 684      -3.053  42.658  54.197  1.00  2.73           H  
ATOM  10089  HA  VAL A 684      -1.663  40.901  52.325  1.00  2.73           H  
ATOM  10090  HB  VAL A 684      -2.776  40.441  55.137  1.00  2.73           H  
ATOM  10091 1HG1 VAL A 684      -1.367  38.475  55.198  1.00  2.73           H  
ATOM  10092 2HG1 VAL A 684      -2.582  38.376  53.902  1.00  2.73           H  
ATOM  10093 3HG1 VAL A 684      -0.888  38.756  53.508  1.00  2.73           H  
ATOM  10094 1HG2 VAL A 684      -0.452  40.740  55.852  1.00  2.73           H  
ATOM  10095 2HG2 VAL A 684       0.023  41.064  54.169  1.00  2.73           H  
ATOM  10096 3HG2 VAL A 684      -1.068  42.186  55.017  1.00  2.73           H  
ATOM  10097  N   LEU A 685      -4.755  40.485  53.293  1.00  2.49           N  
ATOM  10098  CA  LEU A 685      -6.028  39.890  53.002  1.00  2.49           C  
ATOM  10099  C   LEU A 685      -6.523  40.361  51.634  1.00  2.49           C  
ATOM  10100  O   LEU A 685      -6.989  39.548  50.836  1.00  2.49           O  
ATOM  10101  CB  LEU A 685      -6.943  40.258  54.151  1.00  2.49           C  
ATOM  10102  CG  LEU A 685      -6.532  39.566  55.489  1.00  2.49           C  
ATOM  10103  CD1 LEU A 685      -7.253  40.193  56.687  1.00  2.49           C  
ATOM  10104  CD2 LEU A 685      -6.882  38.074  55.362  1.00  2.49           C  
ATOM  10105  H   LEU A 685      -4.683  41.136  54.077  1.00  2.49           H  
ATOM  10106  HA  LEU A 685      -5.911  38.809  52.978  1.00  2.49           H  
ATOM  10107 1HB  LEU A 685      -6.945  41.341  54.292  1.00  2.49           H  
ATOM  10108 2HB  LEU A 685      -7.927  39.922  53.882  1.00  2.49           H  
ATOM  10109  HG  LEU A 685      -5.457  39.684  55.648  1.00  2.49           H  
ATOM  10110 1HD1 LEU A 685      -6.951  39.688  57.604  1.00  2.49           H  
ATOM  10111 2HD1 LEU A 685      -6.994  41.250  56.753  1.00  2.49           H  
ATOM  10112 3HD1 LEU A 685      -8.280  40.103  56.574  1.00  2.49           H  
ATOM  10113 1HD2 LEU A 685      -6.599  37.552  56.274  1.00  2.49           H  
ATOM  10114 2HD2 LEU A 685      -7.958  37.960  55.196  1.00  2.49           H  
ATOM  10115 3HD2 LEU A 685      -6.344  37.647  54.516  1.00  2.49           H  
ATOM  10116  N   ILE A 686      -6.327  41.647  51.314  1.00  2.24           N  
ATOM  10117  CA  ILE A 686      -6.721  42.153  50.002  1.00  2.24           C  
ATOM  10118  C   ILE A 686      -5.920  41.475  48.913  1.00  2.24           C  
ATOM  10119  O   ILE A 686      -6.479  41.064  47.891  1.00  2.24           O  
ATOM  10120  CB  ILE A 686      -6.524  43.666  49.872  1.00  2.24           C  
ATOM  10121  CG1 ILE A 686      -7.509  44.418  50.772  1.00  2.24           C  
ATOM  10122  CG2 ILE A 686      -6.694  44.072  48.414  1.00  2.24           C  
ATOM  10123  CD1 ILE A 686      -7.172  45.876  50.922  1.00  2.24           C  
ATOM  10124  H   ILE A 686      -5.942  42.290  52.006  1.00  2.24           H  
ATOM  10125  HA  ILE A 686      -7.773  41.929  49.845  1.00  2.24           H  
ATOM  10126  HB  ILE A 686      -5.524  43.923  50.199  1.00  2.24           H  
ATOM  10127 1HG1 ILE A 686      -8.507  44.337  50.343  1.00  2.24           H  
ATOM  10128 2HG1 ILE A 686      -7.523  43.956  51.751  1.00  2.24           H  
ATOM  10129 1HG2 ILE A 686      -6.537  45.144  48.317  1.00  2.24           H  
ATOM  10130 2HG2 ILE A 686      -5.967  43.542  47.800  1.00  2.24           H  
ATOM  10131 3HG2 ILE A 686      -7.701  43.819  48.081  1.00  2.24           H  
ATOM  10132 1HD1 ILE A 686      -7.908  46.355  51.562  1.00  2.24           H  
ATOM  10133 2HD1 ILE A 686      -6.187  45.974  51.367  1.00  2.24           H  
ATOM  10134 3HD1 ILE A 686      -7.178  46.352  49.946  1.00  2.24           H  
ATOM  10135  N   ALA A 687      -4.600  41.365  49.109  1.00  1.99           N  
ATOM  10136  CA  ALA A 687      -3.780  40.696  48.123  1.00  1.99           C  
ATOM  10137  C   ALA A 687      -4.243  39.261  47.955  1.00  1.99           C  
ATOM  10138  O   ALA A 687      -4.329  38.770  46.834  1.00  1.99           O  
ATOM  10139  CB  ALA A 687      -2.326  40.729  48.538  1.00  1.99           C  
ATOM  10140  H   ALA A 687      -4.149  41.747  49.941  1.00  1.99           H  
ATOM  10141  HA  ALA A 687      -3.895  41.213  47.172  1.00  1.99           H  
ATOM  10142 1HB  ALA A 687      -1.718  40.234  47.784  1.00  1.99           H  
ATOM  10143 2HB  ALA A 687      -2.002  41.764  48.648  1.00  1.99           H  
ATOM  10144 3HB  ALA A 687      -2.214  40.214  49.493  1.00  1.99           H  
ATOM  10145  N   GLY A 688      -4.597  38.596  49.060  1.00  1.77           N  
ATOM  10146  CA  GLY A 688      -5.074  37.224  48.992  1.00  1.77           C  
ATOM  10147  C   GLY A 688      -6.338  37.128  48.149  1.00  1.77           C  
ATOM  10148  O   GLY A 688      -6.485  36.213  47.335  1.00  1.77           O  
ATOM  10149  H   GLY A 688      -4.493  39.036  49.974  1.00  1.77           H  
ATOM  10150 1HA  GLY A 688      -4.298  36.585  48.576  1.00  1.77           H  
ATOM  10151 2HA  GLY A 688      -5.278  36.874  50.003  1.00  1.77           H  
ATOM  10152  N   ILE A 689      -7.227  38.112  48.282  1.00  1.58           N  
ATOM  10153  CA  ILE A 689      -8.449  38.084  47.501  1.00  1.58           C  
ATOM  10154  C   ILE A 689      -8.087  38.219  46.026  1.00  1.58           C  
ATOM  10155  O   ILE A 689      -8.559  37.450  45.184  1.00  1.58           O  
ATOM  10156  CB  ILE A 689      -9.425  39.213  47.895  1.00  1.58           C  
ATOM  10157  CG1 ILE A 689      -9.945  38.998  49.337  1.00  1.58           C  
ATOM  10158  CG2 ILE A 689     -10.594  39.191  46.928  1.00  1.58           C  
ATOM  10159  CD1 ILE A 689     -10.674  40.177  49.950  1.00  1.58           C  
ATOM  10160  H   ILE A 689      -7.070  38.843  48.977  1.00  1.58           H  
ATOM  10161  HA  ILE A 689      -8.945  37.141  47.666  1.00  1.58           H  
ATOM  10162  HB  ILE A 689      -8.918  40.174  47.856  1.00  1.58           H  
ATOM  10163 1HG1 ILE A 689     -10.611  38.145  49.342  1.00  1.58           H  
ATOM  10164 2HG1 ILE A 689      -9.106  38.781  49.961  1.00  1.58           H  
ATOM  10165 1HG2 ILE A 689     -11.297  39.978  47.188  1.00  1.58           H  
ATOM  10166 2HG2 ILE A 689     -10.225  39.348  45.919  1.00  1.58           H  
ATOM  10167 3HG2 ILE A 689     -11.092  38.220  46.990  1.00  1.58           H  
ATOM  10168 1HD1 ILE A 689     -10.975  39.929  50.964  1.00  1.58           H  
ATOM  10169 2HD1 ILE A 689     -10.007  41.034  49.975  1.00  1.58           H  
ATOM  10170 3HD1 ILE A 689     -11.551  40.413  49.353  1.00  1.58           H  
ATOM  10171  N   ALA A 690      -7.217  39.188  45.715  1.00  1.41           N  
ATOM  10172  CA  ALA A 690      -6.797  39.435  44.339  1.00  1.41           C  
ATOM  10173  C   ALA A 690      -6.102  38.229  43.701  1.00  1.41           C  
ATOM  10174  O   ALA A 690      -6.366  37.904  42.537  1.00  1.41           O  
ATOM  10175  CB  ALA A 690      -5.857  40.628  44.309  1.00  1.41           C  
ATOM  10176  H   ALA A 690      -6.852  39.780  46.464  1.00  1.41           H  
ATOM  10177  HA  ALA A 690      -7.688  39.659  43.753  1.00  1.41           H  
ATOM  10178 1HB  ALA A 690      -5.568  40.841  43.283  1.00  1.41           H  
ATOM  10179 2HB  ALA A 690      -6.359  41.495  44.737  1.00  1.41           H  
ATOM  10180 3HB  ALA A 690      -4.969  40.402  44.896  1.00  1.41           H  
ATOM  10181  N   VAL A 691      -5.242  37.547  44.461  1.00  1.28           N  
ATOM  10182  CA  VAL A 691      -4.534  36.380  43.952  1.00  1.28           C  
ATOM  10183  C   VAL A 691      -5.493  35.246  43.715  1.00  1.28           C  
ATOM  10184  O   VAL A 691      -5.431  34.569  42.689  1.00  1.28           O  
ATOM  10185  CB  VAL A 691      -3.427  35.927  44.907  1.00  1.28           C  
ATOM  10186  CG1 VAL A 691      -2.869  34.608  44.429  1.00  1.28           C  
ATOM  10187  CG2 VAL A 691      -2.324  36.981  44.941  1.00  1.28           C  
ATOM  10188  H   VAL A 691      -5.054  37.869  45.409  1.00  1.28           H  
ATOM  10189  HA  VAL A 691      -4.070  36.649  43.005  1.00  1.28           H  
ATOM  10190  HB  VAL A 691      -3.845  35.787  45.907  1.00  1.28           H  
ATOM  10191 1HG1 VAL A 691      -2.086  34.269  45.105  1.00  1.28           H  
ATOM  10192 2HG1 VAL A 691      -3.673  33.882  44.410  1.00  1.28           H  
ATOM  10193 3HG1 VAL A 691      -2.457  34.720  43.426  1.00  1.28           H  
ATOM  10194 1HG2 VAL A 691      -1.537  36.661  45.621  1.00  1.28           H  
ATOM  10195 2HG2 VAL A 691      -1.915  37.104  43.940  1.00  1.28           H  
ATOM  10196 3HG2 VAL A 691      -2.727  37.923  45.277  1.00  1.28           H  
ATOM  10197  N   GLY A 692      -6.389  35.037  44.664  1.00  1.17           N  
ATOM  10198  CA  GLY A 692      -7.373  33.993  44.549  1.00  1.17           C  
ATOM  10199  C   GLY A 692      -8.197  34.177  43.296  1.00  1.17           C  
ATOM  10200  O   GLY A 692      -8.368  33.238  42.515  1.00  1.17           O  
ATOM  10201  H   GLY A 692      -6.394  35.616  45.504  1.00  1.17           H  
ATOM  10202 1HA  GLY A 692      -6.877  33.028  44.533  1.00  1.17           H  
ATOM  10203 2HA  GLY A 692      -8.009  34.023  45.415  1.00  1.17           H  
ATOM  10204  N   LEU A 693      -8.703  35.388  43.082  1.00  1.10           N  
ATOM  10205  CA  LEU A 693      -9.505  35.627  41.903  1.00  1.10           C  
ATOM  10206  C   LEU A 693      -8.666  35.412  40.648  1.00  1.10           C  
ATOM  10207  O   LEU A 693      -9.156  34.849  39.668  1.00  1.10           O  
ATOM  10208  CB  LEU A 693     -10.078  37.036  41.962  1.00  1.10           C  
ATOM  10209  CG  LEU A 693     -11.116  37.235  43.080  1.00  1.10           C  
ATOM  10210  CD1 LEU A 693     -11.485  38.695  43.164  1.00  1.10           C  
ATOM  10211  CD2 LEU A 693     -12.326  36.358  42.811  1.00  1.10           C  
ATOM  10212  H   LEU A 693      -8.541  36.141  43.756  1.00  1.10           H  
ATOM  10213  HA  LEU A 693     -10.328  34.915  41.896  1.00  1.10           H  
ATOM  10214 1HB  LEU A 693      -9.255  37.735  42.140  1.00  1.10           H  
ATOM  10215 2HB  LEU A 693     -10.542  37.274  41.007  1.00  1.10           H  
ATOM  10216  HG  LEU A 693     -10.679  36.945  44.033  1.00  1.10           H  
ATOM  10217 1HD1 LEU A 693     -12.205  38.841  43.968  1.00  1.10           H  
ATOM  10218 2HD1 LEU A 693     -10.586  39.279  43.370  1.00  1.10           H  
ATOM  10219 3HD1 LEU A 693     -11.922  39.016  42.221  1.00  1.10           H  
ATOM  10220 1HD2 LEU A 693     -13.053  36.492  43.613  1.00  1.10           H  
ATOM  10221 2HD2 LEU A 693     -12.778  36.638  41.860  1.00  1.10           H  
ATOM  10222 3HD2 LEU A 693     -12.016  35.313  42.773  1.00  1.10           H  
ATOM  10223  N   ALA A 694      -7.391  35.827  40.665  1.00  1.04           N  
ATOM  10224  CA  ALA A 694      -6.535  35.606  39.507  1.00  1.04           C  
ATOM  10225  C   ALA A 694      -6.387  34.114  39.224  1.00  1.04           C  
ATOM  10226  O   ALA A 694      -6.444  33.690  38.068  1.00  1.04           O  
ATOM  10227  CB  ALA A 694      -5.166  36.220  39.730  1.00  1.04           C  
ATOM  10228  H   ALA A 694      -7.012  36.321  41.475  1.00  1.04           H  
ATOM  10229  HA  ALA A 694      -7.004  36.076  38.644  1.00  1.04           H  
ATOM  10230 1HB  ALA A 694      -4.548  36.065  38.849  1.00  1.04           H  
ATOM  10231 2HB  ALA A 694      -5.277  37.288  39.917  1.00  1.04           H  
ATOM  10232 3HB  ALA A 694      -4.694  35.752  40.589  1.00  1.04           H  
ATOM  10233  N   PHE A 695      -6.261  33.302  40.283  1.00  1.00           N  
ATOM  10234  CA  PHE A 695      -6.145  31.859  40.111  1.00  1.00           C  
ATOM  10235  C   PHE A 695      -7.401  31.317  39.452  1.00  1.00           C  
ATOM  10236  O   PHE A 695      -7.330  30.469  38.559  1.00  1.00           O  
ATOM  10237  CB  PHE A 695      -5.960  31.134  41.448  1.00  1.00           C  
ATOM  10238  CG  PHE A 695      -4.614  31.202  42.085  1.00  1.00           C  
ATOM  10239  CD1 PHE A 695      -3.468  31.322  41.331  1.00  1.00           C  
ATOM  10240  CD2 PHE A 695      -4.496  31.101  43.467  1.00  1.00           C  
ATOM  10241  CE1 PHE A 695      -2.228  31.347  41.938  1.00  1.00           C  
ATOM  10242  CE2 PHE A 695      -3.264  31.121  44.074  1.00  1.00           C  
ATOM  10243  CZ  PHE A 695      -2.127  31.245  43.309  1.00  1.00           C  
ATOM  10244  H   PHE A 695      -6.209  33.705  41.220  1.00  1.00           H  
ATOM  10245  HA  PHE A 695      -5.293  31.647  39.466  1.00  1.00           H  
ATOM  10246 1HB  PHE A 695      -6.653  31.548  42.147  1.00  1.00           H  
ATOM  10247 2HB  PHE A 695      -6.216  30.088  41.323  1.00  1.00           H  
ATOM  10248  HD1 PHE A 695      -3.548  31.396  40.246  1.00  1.00           H  
ATOM  10249  HD2 PHE A 695      -5.393  30.999  44.070  1.00  1.00           H  
ATOM  10250  HE1 PHE A 695      -1.328  31.442  41.332  1.00  1.00           H  
ATOM  10251  HE2 PHE A 695      -3.186  31.041  45.156  1.00  1.00           H  
ATOM  10252  HZ  PHE A 695      -1.150  31.262  43.788  1.00  1.00           H  
ATOM  10253  N   VAL A 696      -8.562  31.841  39.850  1.00  0.98           N  
ATOM  10254  CA  VAL A 696      -9.798  31.363  39.255  1.00  0.98           C  
ATOM  10255  C   VAL A 696      -9.840  31.725  37.782  1.00  0.98           C  
ATOM  10256  O   VAL A 696     -10.124  30.880  36.935  1.00  0.98           O  
ATOM  10257  CB  VAL A 696     -11.054  31.949  39.937  1.00  0.98           C  
ATOM  10258  CG1 VAL A 696     -12.277  31.530  39.130  1.00  0.98           C  
ATOM  10259  CG2 VAL A 696     -11.156  31.461  41.375  1.00  0.98           C  
ATOM  10260  H   VAL A 696      -8.572  32.539  40.596  1.00  0.98           H  
ATOM  10261  HA  VAL A 696      -9.828  30.286  39.348  1.00  0.98           H  
ATOM  10262  HB  VAL A 696     -11.003  33.038  39.924  1.00  0.98           H  
ATOM  10263 1HG1 VAL A 696     -13.173  31.948  39.585  1.00  0.98           H  
ATOM  10264 2HG1 VAL A 696     -12.182  31.901  38.109  1.00  0.98           H  
ATOM  10265 3HG1 VAL A 696     -12.347  30.443  39.116  1.00  0.98           H  
ATOM  10266 1HG2 VAL A 696     -12.046  31.876  41.843  1.00  0.98           H  
ATOM  10267 2HG2 VAL A 696     -11.206  30.367  41.399  1.00  0.98           H  
ATOM  10268 3HG2 VAL A 696     -10.291  31.800  41.904  1.00  0.98           H  
ATOM  10269  N   VAL A 697      -9.497  32.964  37.454  1.00  0.96           N  
ATOM  10270  CA  VAL A 697      -9.540  33.389  36.065  1.00  0.96           C  
ATOM  10271  C   VAL A 697      -8.606  32.575  35.186  1.00  0.96           C  
ATOM  10272  O   VAL A 697      -9.022  32.082  34.133  1.00  0.96           O  
ATOM  10273  CB  VAL A 697      -9.181  34.878  35.968  1.00  0.96           C  
ATOM  10274  CG1 VAL A 697      -8.998  35.269  34.532  1.00  0.96           C  
ATOM  10275  CG2 VAL A 697     -10.296  35.697  36.602  1.00  0.96           C  
ATOM  10276  H   VAL A 697      -9.240  33.626  38.189  1.00  0.96           H  
ATOM  10277  HA  VAL A 697     -10.559  33.257  35.700  1.00  0.96           H  
ATOM  10278  HB  VAL A 697      -8.242  35.058  36.495  1.00  0.96           H  
ATOM  10279 1HG1 VAL A 697      -8.738  36.324  34.468  1.00  0.96           H  
ATOM  10280 2HG1 VAL A 697      -8.198  34.671  34.103  1.00  0.96           H  
ATOM  10281 3HG1 VAL A 697      -9.923  35.089  33.987  1.00  0.96           H  
ATOM  10282 1HG2 VAL A 697     -10.047  36.754  36.547  1.00  0.96           H  
ATOM  10283 2HG2 VAL A 697     -11.226  35.513  36.068  1.00  0.96           H  
ATOM  10284 3HG2 VAL A 697     -10.414  35.406  37.639  1.00  0.96           H  
ATOM  10285  N   VAL A 698      -7.373  32.368  35.639  1.00  0.97           N  
ATOM  10286  CA  VAL A 698      -6.433  31.591  34.855  1.00  0.97           C  
ATOM  10287  C   VAL A 698      -6.894  30.151  34.734  1.00  0.97           C  
ATOM  10288  O   VAL A 698      -6.808  29.560  33.655  1.00  0.97           O  
ATOM  10289  CB  VAL A 698      -5.036  31.613  35.461  1.00  0.97           C  
ATOM  10290  CG1 VAL A 698      -4.153  30.643  34.688  1.00  0.97           C  
ATOM  10291  CG2 VAL A 698      -4.483  33.025  35.404  1.00  0.97           C  
ATOM  10292  H   VAL A 698      -7.081  32.780  36.527  1.00  0.97           H  
ATOM  10293  HA  VAL A 698      -6.380  32.027  33.859  1.00  0.97           H  
ATOM  10294  HB  VAL A 698      -5.087  31.277  36.502  1.00  0.97           H  
ATOM  10295 1HG1 VAL A 698      -3.152  30.632  35.113  1.00  0.97           H  
ATOM  10296 2HG1 VAL A 698      -4.581  29.645  34.738  1.00  0.97           H  
ATOM  10297 3HG1 VAL A 698      -4.100  30.955  33.645  1.00  0.97           H  
ATOM  10298 1HG2 VAL A 698      -3.486  33.045  35.839  1.00  0.97           H  
ATOM  10299 2HG2 VAL A 698      -4.436  33.354  34.368  1.00  0.97           H  
ATOM  10300 3HG2 VAL A 698      -5.135  33.691  35.963  1.00  0.97           H  
ATOM  10301  N   GLY A 699      -7.377  29.575  35.835  1.00  0.99           N  
ATOM  10302  CA  GLY A 699      -7.843  28.208  35.804  1.00  0.99           C  
ATOM  10303  C   GLY A 699      -8.976  28.028  34.798  1.00  0.99           C  
ATOM  10304  O   GLY A 699      -8.997  27.051  34.038  1.00  0.99           O  
ATOM  10305  H   GLY A 699      -7.424  30.081  36.719  1.00  0.99           H  
ATOM  10306 1HA  GLY A 699      -7.006  27.579  35.542  1.00  0.99           H  
ATOM  10307 2HA  GLY A 699      -8.168  27.924  36.799  1.00  0.99           H  
ATOM  10308  N   VAL A 700      -9.890  29.001  34.749  1.00  1.04           N  
ATOM  10309  CA  VAL A 700     -10.976  28.979  33.785  1.00  1.04           C  
ATOM  10310  C   VAL A 700     -10.434  29.073  32.377  1.00  1.04           C  
ATOM  10311  O   VAL A 700     -10.897  28.354  31.488  1.00  1.04           O  
ATOM  10312  CB  VAL A 700     -11.988  30.103  34.039  1.00  1.04           C  
ATOM  10313  CG1 VAL A 700     -12.951  30.176  32.883  1.00  1.04           C  
ATOM  10314  CG2 VAL A 700     -12.765  29.811  35.337  1.00  1.04           C  
ATOM  10315  H   VAL A 700      -9.838  29.768  35.420  1.00  1.04           H  
ATOM  10316  HA  VAL A 700     -11.503  28.035  33.883  1.00  1.04           H  
ATOM  10317  HB  VAL A 700     -11.461  31.057  34.121  1.00  1.04           H  
ATOM  10318 1HG1 VAL A 700     -13.667  30.975  33.061  1.00  1.04           H  
ATOM  10319 2HG1 VAL A 700     -12.393  30.380  31.969  1.00  1.04           H  
ATOM  10320 3HG1 VAL A 700     -13.477  29.226  32.786  1.00  1.04           H  
ATOM  10321 1HG2 VAL A 700     -13.483  30.607  35.518  1.00  1.04           H  
ATOM  10322 2HG2 VAL A 700     -13.289  28.862  35.241  1.00  1.04           H  
ATOM  10323 3HG2 VAL A 700     -12.084  29.753  36.166  1.00  1.04           H  
ATOM  10324  N   PHE A 701      -9.447  29.943  32.156  1.00  1.12           N  
ATOM  10325  CA  PHE A 701      -8.875  30.056  30.827  1.00  1.12           C  
ATOM  10326  C   PHE A 701      -8.266  28.729  30.400  1.00  1.12           C  
ATOM  10327  O   PHE A 701      -8.452  28.296  29.264  1.00  1.12           O  
ATOM  10328  CB  PHE A 701      -7.786  31.129  30.787  1.00  1.12           C  
ATOM  10329  CG  PHE A 701      -8.302  32.522  30.895  1.00  1.12           C  
ATOM  10330  CD1 PHE A 701      -9.649  32.784  30.723  1.00  1.12           C  
ATOM  10331  CD2 PHE A 701      -7.441  33.581  31.156  1.00  1.12           C  
ATOM  10332  CE1 PHE A 701     -10.131  34.070  30.813  1.00  1.12           C  
ATOM  10333  CE2 PHE A 701      -7.919  34.869  31.239  1.00  1.12           C  
ATOM  10334  CZ  PHE A 701      -9.268  35.113  31.069  1.00  1.12           C  
ATOM  10335  H   PHE A 701      -9.110  30.540  32.913  1.00  1.12           H  
ATOM  10336  HA  PHE A 701      -9.667  30.318  30.126  1.00  1.12           H  
ATOM  10337 1HB  PHE A 701      -7.084  30.964  31.599  1.00  1.12           H  
ATOM  10338 2HB  PHE A 701      -7.229  31.042  29.857  1.00  1.12           H  
ATOM  10339  HD1 PHE A 701     -10.329  31.958  30.520  1.00  1.12           H  
ATOM  10340  HD2 PHE A 701      -6.378  33.382  31.292  1.00  1.12           H  
ATOM  10341  HE1 PHE A 701     -11.192  34.262  30.680  1.00  1.12           H  
ATOM  10342  HE2 PHE A 701      -7.238  35.694  31.443  1.00  1.12           H  
ATOM  10343  HZ  PHE A 701      -9.649  36.131  31.139  1.00  1.12           H  
ATOM  10344  N   PHE A 702      -7.580  28.037  31.312  1.00  1.24           N  
ATOM  10345  CA  PHE A 702      -6.985  26.762  30.932  1.00  1.24           C  
ATOM  10346  C   PHE A 702      -8.065  25.758  30.553  1.00  1.24           C  
ATOM  10347  O   PHE A 702      -7.926  25.012  29.576  1.00  1.24           O  
ATOM  10348  CB  PHE A 702      -6.166  26.166  32.068  1.00  1.24           C  
ATOM  10349  CG  PHE A 702      -4.885  26.850  32.372  1.00  1.24           C  
ATOM  10350  CD1 PHE A 702      -4.397  27.856  31.561  1.00  1.24           C  
ATOM  10351  CD2 PHE A 702      -4.137  26.454  33.468  1.00  1.24           C  
ATOM  10352  CE1 PHE A 702      -3.192  28.465  31.850  1.00  1.24           C  
ATOM  10353  CE2 PHE A 702      -2.933  27.050  33.753  1.00  1.24           C  
ATOM  10354  CZ  PHE A 702      -2.459  28.060  32.947  1.00  1.24           C  
ATOM  10355  H   PHE A 702      -7.443  28.425  32.247  1.00  1.24           H  
ATOM  10356  HA  PHE A 702      -6.339  26.920  30.071  1.00  1.24           H  
ATOM  10357 1HB  PHE A 702      -6.768  26.212  32.952  1.00  1.24           H  
ATOM  10358 2HB  PHE A 702      -5.958  25.121  31.864  1.00  1.24           H  
ATOM  10359  HD1 PHE A 702      -4.977  28.172  30.695  1.00  1.24           H  
ATOM  10360  HD2 PHE A 702      -4.510  25.657  34.107  1.00  1.24           H  
ATOM  10361  HE1 PHE A 702      -2.819  29.262  31.215  1.00  1.24           H  
ATOM  10362  HE2 PHE A 702      -2.357  26.723  34.619  1.00  1.24           H  
ATOM  10363  HZ  PHE A 702      -1.508  28.535  33.176  1.00  1.24           H  
ATOM  10364  N   LYS A 703      -9.156  25.748  31.316  1.00  1.42           N  
ATOM  10365  CA  LYS A 703     -10.241  24.824  31.042  1.00  1.42           C  
ATOM  10366  C   LYS A 703     -10.843  25.120  29.661  1.00  1.42           C  
ATOM  10367  O   LYS A 703     -10.998  24.210  28.831  1.00  1.42           O  
ATOM  10368  CB  LYS A 703     -11.280  24.902  32.164  1.00  1.42           C  
ATOM  10369  CG  LYS A 703     -12.439  23.927  32.048  1.00  1.42           C  
ATOM  10370  CD  LYS A 703     -13.367  24.040  33.253  1.00  1.42           C  
ATOM  10371  CE  LYS A 703     -14.546  23.089  33.130  1.00  1.42           C  
ATOM  10372  NZ  LYS A 703     -15.493  23.220  34.270  1.00  1.42           N  
ATOM  10373  H   LYS A 703      -9.218  26.379  32.119  1.00  1.42           H  
ATOM  10374  HA  LYS A 703      -9.841  23.814  31.015  1.00  1.42           H  
ATOM  10375 1HB  LYS A 703     -10.787  24.732  33.127  1.00  1.42           H  
ATOM  10376 2HB  LYS A 703     -11.697  25.911  32.195  1.00  1.42           H  
ATOM  10377 1HG  LYS A 703     -13.003  24.143  31.138  1.00  1.42           H  
ATOM  10378 2HG  LYS A 703     -12.054  22.907  31.986  1.00  1.42           H  
ATOM  10379 1HD  LYS A 703     -12.807  23.802  34.160  1.00  1.42           H  
ATOM  10380 2HD  LYS A 703     -13.735  25.064  33.335  1.00  1.42           H  
ATOM  10381 1HE  LYS A 703     -15.078  23.299  32.203  1.00  1.42           H  
ATOM  10382 2HE  LYS A 703     -14.173  22.064  33.099  1.00  1.42           H  
ATOM  10383 1HZ  LYS A 703     -16.258  22.572  34.150  1.00  1.42           H  
ATOM  10384 2HZ  LYS A 703     -15.011  23.016  35.134  1.00  1.42           H  
ATOM  10385 3HZ  LYS A 703     -15.852  24.163  34.302  1.00  1.42           H  
ATOM  10386  N   LYS A 704     -11.126  26.398  29.388  1.00  1.66           N  
ATOM  10387  CA  LYS A 704     -11.695  26.772  28.100  1.00  1.66           C  
ATOM  10388  C   LYS A 704     -10.749  26.441  26.950  1.00  1.66           C  
ATOM  10389  O   LYS A 704     -11.182  25.960  25.890  1.00  1.66           O  
ATOM  10390  CB  LYS A 704     -12.061  28.255  28.079  1.00  1.66           C  
ATOM  10391  CG  LYS A 704     -13.280  28.615  28.932  1.00  1.66           C  
ATOM  10392  CD  LYS A 704     -13.593  30.103  28.864  1.00  1.66           C  
ATOM  10393  CE  LYS A 704     -14.867  30.432  29.636  1.00  1.66           C  
ATOM  10394  NZ  LYS A 704     -15.176  31.889  29.613  1.00  1.66           N  
ATOM  10395  H   LYS A 704     -10.962  27.115  30.098  1.00  1.66           H  
ATOM  10396  HA  LYS A 704     -12.610  26.198  27.955  1.00  1.66           H  
ATOM  10397 1HB  LYS A 704     -11.213  28.834  28.460  1.00  1.66           H  
ATOM  10398 2HB  LYS A 704     -12.247  28.574  27.055  1.00  1.66           H  
ATOM  10399 1HG  LYS A 704     -14.144  28.048  28.590  1.00  1.66           H  
ATOM  10400 2HG  LYS A 704     -13.075  28.344  29.970  1.00  1.66           H  
ATOM  10401 1HD  LYS A 704     -12.760  30.667  29.292  1.00  1.66           H  
ATOM  10402 2HD  LYS A 704     -13.718  30.404  27.825  1.00  1.66           H  
ATOM  10403 1HE  LYS A 704     -15.699  29.890  29.190  1.00  1.66           H  
ATOM  10404 2HE  LYS A 704     -14.755  30.112  30.665  1.00  1.66           H  
ATOM  10405 1HZ  LYS A 704     -16.027  32.061  30.130  1.00  1.66           H  
ATOM  10406 2HZ  LYS A 704     -14.417  32.403  30.035  1.00  1.66           H  
ATOM  10407 3HZ  LYS A 704     -15.297  32.193  28.656  1.00  1.66           H  
ATOM  10408  N   ARG A 705      -9.445  26.623  27.164  1.00  1.99           N  
ATOM  10409  CA  ARG A 705      -8.489  26.281  26.131  1.00  1.99           C  
ATOM  10410  C   ARG A 705      -8.519  24.785  25.841  1.00  1.99           C  
ATOM  10411  O   ARG A 705      -8.515  24.386  24.673  1.00  1.99           O  
ATOM  10412  CB  ARG A 705      -7.088  26.701  26.545  1.00  1.99           C  
ATOM  10413  CG  ARG A 705      -6.839  28.209  26.532  1.00  1.99           C  
ATOM  10414  CD  ARG A 705      -5.520  28.550  27.121  1.00  1.99           C  
ATOM  10415  NE  ARG A 705      -5.306  29.988  27.180  1.00  1.99           N  
ATOM  10416  CZ  ARG A 705      -4.263  30.584  27.790  1.00  1.99           C  
ATOM  10417  NH1 ARG A 705      -3.339  29.856  28.377  1.00  1.99           N  
ATOM  10418  NH2 ARG A 705      -4.167  31.902  27.797  1.00  1.99           N  
ATOM  10419  H   ARG A 705      -9.115  27.032  28.039  1.00  1.99           H  
ATOM  10420  HA  ARG A 705      -8.755  26.822  25.225  1.00  1.99           H  
ATOM  10421 1HB  ARG A 705      -6.899  26.355  27.558  1.00  1.99           H  
ATOM  10422 2HB  ARG A 705      -6.359  26.226  25.900  1.00  1.99           H  
ATOM  10423 1HG  ARG A 705      -6.832  28.549  25.497  1.00  1.99           H  
ATOM  10424 2HG  ARG A 705      -7.619  28.730  27.065  1.00  1.99           H  
ATOM  10425 1HD  ARG A 705      -5.472  28.158  28.135  1.00  1.99           H  
ATOM  10426 2HD  ARG A 705      -4.726  28.108  26.523  1.00  1.99           H  
ATOM  10427  HE  ARG A 705      -5.994  30.583  26.736  1.00  1.99           H  
ATOM  10428 1HH1 ARG A 705      -3.409  28.848  28.366  1.00  1.99           H  
ATOM  10429 2HH1 ARG A 705      -2.555  30.304  28.830  1.00  1.99           H  
ATOM  10430 1HH2 ARG A 705      -4.876  32.463  27.344  1.00  1.99           H  
ATOM  10431 2HH2 ARG A 705      -3.385  32.349  28.251  1.00  1.99           H  
ATOM  10432  N   SER A 706      -8.644  23.942  26.870  1.00  2.41           N  
ATOM  10433  CA  SER A 706      -8.649  22.507  26.596  1.00  2.41           C  
ATOM  10434  C   SER A 706      -9.851  22.099  25.761  1.00  2.41           C  
ATOM  10435  O   SER A 706      -9.767  21.193  24.929  1.00  2.41           O  
ATOM  10436  CB  SER A 706      -8.715  21.726  27.880  1.00  2.41           C  
ATOM  10437  OG  SER A 706      -9.984  21.796  28.478  1.00  2.41           O  
ATOM  10438  H   SER A 706      -8.665  24.290  27.831  1.00  2.41           H  
ATOM  10439  HA  SER A 706      -7.736  22.253  26.056  1.00  2.41           H  
ATOM  10440 1HB  SER A 706      -8.444  20.689  27.700  1.00  2.41           H  
ATOM  10441 2HB  SER A 706      -7.996  22.143  28.558  1.00  2.41           H  
ATOM  10442  HG  SER A 706     -10.213  22.739  28.533  1.00  2.41           H  
ATOM  10443  N   SER A 707     -10.958  22.837  25.918  1.00  2.91           N  
ATOM  10444  CA  SER A 707     -12.195  22.560  25.202  1.00  2.91           C  
ATOM  10445  C   SER A 707     -12.158  23.119  23.782  1.00  2.91           C  
ATOM  10446  O   SER A 707     -13.072  22.876  22.989  1.00  2.91           O  
ATOM  10447  CB  SER A 707     -13.394  23.135  25.943  1.00  2.91           C  
ATOM  10448  OG  SER A 707     -13.470  24.540  25.844  1.00  2.91           O  
ATOM  10449  H   SER A 707     -10.951  23.571  26.629  1.00  2.91           H  
ATOM  10450  HA  SER A 707     -12.315  21.478  25.137  1.00  2.91           H  
ATOM  10451 1HB  SER A 707     -14.310  22.689  25.564  1.00  2.91           H  
ATOM  10452 2HB  SER A 707     -13.308  22.860  26.995  1.00  2.91           H  
ATOM  10453  HG  SER A 707     -12.558  24.892  25.893  1.00  2.91           H  
ATOM  10454  N   SER A 708     -11.131  23.915  23.486  1.00  3.45           N  
ATOM  10455  CA  SER A 708     -10.992  24.569  22.205  1.00  3.45           C  
ATOM  10456  C   SER A 708      -9.951  23.845  21.348  1.00  3.45           C  
ATOM  10457  O   SER A 708     -10.075  23.771  20.126  1.00  3.45           O  
ATOM  10458  CB  SER A 708     -10.551  26.002  22.438  1.00  3.45           C  
ATOM  10459  OG  SER A 708     -11.492  26.710  23.221  1.00  3.45           O  
ATOM  10460  H   SER A 708     -10.400  24.067  24.171  1.00  3.45           H  
ATOM  10461  HA  SER A 708     -11.952  24.554  21.689  1.00  3.45           H  
ATOM  10462 1HB  SER A 708      -9.581  26.010  22.932  1.00  3.45           H  
ATOM  10463 2HB  SER A 708     -10.432  26.497  21.478  1.00  3.45           H  
ATOM  10464  HG  SER A 708     -11.353  26.412  24.164  1.00  3.45           H  
ATOM  10465  N   LYS A 709      -8.934  23.282  22.009  1.00  4.00           N  
ATOM  10466  CA  LYS A 709      -7.827  22.603  21.335  1.00  4.00           C  
ATOM  10467  C   LYS A 709      -8.154  21.233  20.738  1.00  4.00           C  
ATOM  10468  O   LYS A 709      -7.465  20.800  19.811  1.00  4.00           O  
ATOM  10469  CB  LYS A 709      -6.642  22.438  22.284  1.00  4.00           C  
ATOM  10470  CG  LYS A 709      -5.907  23.730  22.642  1.00  4.00           C  
ATOM  10471  CD  LYS A 709      -4.724  23.455  23.583  1.00  4.00           C  
ATOM  10472  CE  LYS A 709      -3.947  24.732  23.897  1.00  4.00           C  
ATOM  10473  NZ  LYS A 709      -2.772  24.470  24.782  1.00  4.00           N  
ATOM  10474  H   LYS A 709      -8.893  23.397  23.018  1.00  4.00           H  
ATOM  10475  HA  LYS A 709      -7.509  23.241  20.510  1.00  4.00           H  
ATOM  10476 1HB  LYS A 709      -6.993  21.985  23.215  1.00  4.00           H  
ATOM  10477 2HB  LYS A 709      -5.931  21.764  21.834  1.00  4.00           H  
ATOM  10478 1HG  LYS A 709      -5.533  24.194  21.731  1.00  4.00           H  
ATOM  10479 2HG  LYS A 709      -6.591  24.423  23.119  1.00  4.00           H  
ATOM  10480 1HD  LYS A 709      -5.102  23.032  24.518  1.00  4.00           H  
ATOM  10481 2HD  LYS A 709      -4.050  22.733  23.124  1.00  4.00           H  
ATOM  10482 1HE  LYS A 709      -3.596  25.172  22.965  1.00  4.00           H  
ATOM  10483 2HE  LYS A 709      -4.610  25.439  24.392  1.00  4.00           H  
ATOM  10484 1HZ  LYS A 709      -2.286  25.336  24.963  1.00  4.00           H  
ATOM  10485 2HZ  LYS A 709      -3.087  24.073  25.657  1.00  4.00           H  
ATOM  10486 3HZ  LYS A 709      -2.143  23.824  24.327  1.00  4.00           H  
ATOM  10487  N   VAL A 710      -9.161  20.545  21.274  1.00  4.48           N  
ATOM  10488  CA  VAL A 710      -9.505  19.205  20.793  1.00  4.48           C  
ATOM  10489  C   VAL A 710     -10.820  18.698  21.377  1.00  4.48           C  
ATOM  10490  O   VAL A 710     -11.781  18.488  20.635  1.00  4.48           O  
ATOM  10491  OXT VAL A 710     -10.819  18.213  22.508  1.00  4.48           O  
ATOM  10492  CB  VAL A 710      -8.376  18.200  21.120  1.00  4.48           C  
ATOM  10493  CG1 VAL A 710      -8.175  18.114  22.613  1.00  4.48           C  
ATOM  10494  CG2 VAL A 710      -8.730  16.843  20.549  1.00  4.48           C  
ATOM  10495  H   VAL A 710      -9.692  20.960  22.029  1.00  4.48           H  
ATOM  10496  HA  VAL A 710      -9.610  19.253  19.709  1.00  4.48           H  
ATOM  10497  HB  VAL A 710      -7.442  18.539  20.681  1.00  4.48           H  
ATOM  10498 1HG1 VAL A 710      -7.370  17.412  22.827  1.00  4.48           H  
ATOM  10499 2HG1 VAL A 710      -7.917  19.092  22.990  1.00  4.48           H  
ATOM  10500 3HG1 VAL A 710      -9.086  17.771  23.095  1.00  4.48           H  
ATOM  10501 1HG2 VAL A 710      -7.930  16.134  20.771  1.00  4.48           H  
ATOM  10502 2HG2 VAL A 710      -9.661  16.492  20.992  1.00  4.48           H  
ATOM  10503 3HG2 VAL A 710      -8.851  16.927  19.469  1.00  4.48           H  
TER   10504
ENDMDL
PFRMAT TS
TARGET Peref_SR-B_1
AUTHOR BAKER-ROBETTA
METHOD    ROSETTA provides both ab initio and
METHOD    comparative models of protein domains.
METHOD    Comparative models are built from structures
METHOD    detected and aligned by HHSEARCH, SPARKS, and
METHOD    Raptor. Loop regions are assembled from fragments and 
METHOD    optimized to fit the aligned template structures.
METHOD    De novo models are built using the Rosetta de
METHOD    novo protocol.  The procedure is fully automated.
MODEL     1
PARENT N/A
REMARK PARENT    N/A
REMARK PARSRC    RoseTTAFold
REMARK SCORE     0.00
ATOM      1  N   MET A   1      -1.297   1.365   0.752  1.00  9.95           N  
ATOM      2  CA  MET A   1      -0.184   0.834  -0.024  1.00  9.95           C  
ATOM      3  C   MET A   1       1.094   1.594   0.287  1.00  9.95           C  
ATOM      4  O   MET A   1       1.123   2.825   0.261  1.00  9.95           O  
ATOM      5  CB  MET A   1      -0.494   0.887  -1.518  1.00  9.95           C  
ATOM      6  CG  MET A   1       0.603   0.297  -2.407  1.00  9.95           C  
ATOM      7  SD  MET A   1       0.166   0.296  -4.162  1.00  9.95           S  
ATOM      8  CE  MET A   1      -1.062  -1.008  -4.206  1.00  9.95           C  
ATOM      9 1H   MET A   1      -2.059   0.703   0.751  1.00  9.95           H  
ATOM     10 2H   MET A   1      -0.986   1.522   1.701  1.00  9.95           H  
ATOM     11 3H   MET A   1      -1.604   2.237   0.348  1.00  9.95           H  
ATOM     12  HA  MET A   1      -0.025  -0.205   0.263  1.00  9.95           H  
ATOM     13 1HB  MET A   1      -1.417   0.347  -1.718  1.00  9.95           H  
ATOM     14 2HB  MET A   1      -0.646   1.923  -1.821  1.00  9.95           H  
ATOM     15 1HG  MET A   1       1.521   0.878  -2.280  1.00  9.95           H  
ATOM     16 2HG  MET A   1       0.807  -0.727  -2.101  1.00  9.95           H  
ATOM     17 1HE  MET A   1      -1.429  -1.129  -5.225  1.00  9.95           H  
ATOM     18 2HE  MET A   1      -0.611  -1.943  -3.868  1.00  9.95           H  
ATOM     19 3HE  MET A   1      -1.893  -0.748  -3.549  1.00  9.95           H  
ATOM     20  N   ASP A   2       2.145   0.854   0.603  1.00  9.98           N  
ATOM     21  CA  ASP A   2       3.435   1.449   0.935  1.00  9.98           C  
ATOM     22  C   ASP A   2       4.035   2.249  -0.217  1.00  9.98           C  
ATOM     23  O   ASP A   2       3.881   1.892  -1.388  1.00  9.98           O  
ATOM     24  CB  ASP A   2       4.423   0.369   1.371  1.00  9.98           C  
ATOM     25  CG  ASP A   2       4.070  -0.235   2.728  1.00  9.98           C  
ATOM     26  OD1 ASP A   2       3.183   0.277   3.376  1.00  9.98           O  
ATOM     27  OD2 ASP A   2       4.687  -1.201   3.100  1.00  9.98           O  
ATOM     28  H   ASP A   2       2.062  -0.153   0.612  1.00  9.98           H  
ATOM     29  HA  ASP A   2       3.288   2.132   1.772  1.00  9.98           H  
ATOM     30 1HB  ASP A   2       4.447  -0.427   0.630  1.00  9.98           H  
ATOM     31 2HB  ASP A   2       5.429   0.797   1.419  1.00  9.98           H  
ATOM     32  N   ILE A   3       4.734   3.320   0.134  1.00 10.47           N  
ATOM     33  CA  ILE A   3       5.433   4.153  -0.834  1.00 10.47           C  
ATOM     34  C   ILE A   3       6.804   3.565  -1.122  1.00 10.47           C  
ATOM     35  O   ILE A   3       7.552   3.244  -0.198  1.00 10.47           O  
ATOM     36  CB  ILE A   3       5.562   5.598  -0.326  1.00 10.47           C  
ATOM     37  CG1 ILE A   3       4.164   6.200  -0.152  1.00 10.47           C  
ATOM     38  CG2 ILE A   3       6.390   6.429  -1.300  1.00 10.47           C  
ATOM     39  CD1 ILE A   3       4.160   7.523   0.572  1.00 10.47           C  
ATOM     40  H   ILE A   3       4.790   3.558   1.114  1.00 10.47           H  
ATOM     41  HA  ILE A   3       4.863   4.165  -1.762  1.00 10.47           H  
ATOM     42  HB  ILE A   3       6.047   5.599   0.649  1.00 10.47           H  
ATOM     43 1HG1 ILE A   3       3.718   6.342  -1.136  1.00 10.47           H  
ATOM     44 2HG1 ILE A   3       3.543   5.497   0.408  1.00 10.47           H  
ATOM     45 1HG2 ILE A   3       6.476   7.448  -0.928  1.00 10.47           H  
ATOM     46 2HG2 ILE A   3       7.387   5.998  -1.400  1.00 10.47           H  
ATOM     47 3HG2 ILE A   3       5.904   6.439  -2.275  1.00 10.47           H  
ATOM     48 1HD1 ILE A   3       3.136   7.888   0.657  1.00 10.47           H  
ATOM     49 2HD1 ILE A   3       4.583   7.394   1.569  1.00 10.47           H  
ATOM     50 3HD1 ILE A   3       4.756   8.244   0.016  1.00 10.47           H  
ATOM     51  N   HIS A   4       7.119   3.403  -2.401  1.00 11.53           N  
ATOM     52  CA  HIS A   4       8.383   2.810  -2.808  1.00 11.53           C  
ATOM     53  C   HIS A   4       9.305   3.805  -3.497  1.00 11.53           C  
ATOM     54  O   HIS A   4       8.869   4.846  -3.990  1.00 11.53           O  
ATOM     55  CB  HIS A   4       8.127   1.610  -3.719  1.00 11.53           C  
ATOM     56  CG  HIS A   4       7.437   0.471  -3.016  1.00 11.53           C  
ATOM     57  ND1 HIS A   4       6.072   0.437  -2.804  1.00 11.53           N  
ATOM     58  CD2 HIS A   4       7.929  -0.665  -2.471  1.00 11.53           C  
ATOM     59  CE1 HIS A   4       5.759  -0.670  -2.163  1.00 11.53           C  
ATOM     60  NE2 HIS A   4       6.865  -1.359  -1.949  1.00 11.53           N  
ATOM     61  H   HIS A   4       6.457   3.689  -3.107  1.00 11.53           H  
ATOM     62  HA  HIS A   4       8.910   2.445  -1.927  1.00 11.53           H  
ATOM     63 1HB  HIS A   4       7.509   1.919  -4.562  1.00 11.53           H  
ATOM     64 2HB  HIS A   4       9.073   1.247  -4.122  1.00 11.53           H  
ATOM     65  HD1 HIS A   4       5.393   1.132  -3.066  1.00 11.53           H  
ATOM     66  HD2 HIS A   4       8.937  -1.070  -2.391  1.00 11.53           H  
ATOM     67  HE1 HIS A   4       4.720  -0.877  -1.904  1.00 11.53           H  
ATOM     68  N   THR A   5      10.586   3.460  -3.519  1.00 13.22           N  
ATOM     69  CA  THR A   5      11.639   4.256  -4.135  1.00 13.22           C  
ATOM     70  C   THR A   5      11.421   4.462  -5.644  1.00 13.22           C  
ATOM     71  O   THR A   5      11.237   3.483  -6.372  1.00 13.22           O  
ATOM     72  CB  THR A   5      12.996   3.545  -3.926  1.00 13.22           C  
ATOM     73  OG1 THR A   5      13.236   3.386  -2.520  1.00 13.22           O  
ATOM     74  CG2 THR A   5      14.146   4.316  -4.563  1.00 13.22           C  
ATOM     75  H   THR A   5      10.846   2.590  -3.076  1.00 13.22           H  
ATOM     76  HA  THR A   5      11.662   5.204  -3.613  1.00 13.22           H  
ATOM     77  HB  THR A   5      12.946   2.560  -4.385  1.00 13.22           H  
ATOM     78  HG1 THR A   5      14.104   2.992  -2.383  1.00 13.22           H  
ATOM     79 1HG2 THR A   5      15.074   3.771  -4.402  1.00 13.22           H  
ATOM     80 2HG2 THR A   5      13.974   4.425  -5.630  1.00 13.22           H  
ATOM     81 3HG2 THR A   5      14.227   5.296  -4.110  1.00 13.22           H  
ATOM     82  N   PRO A   6      11.498   5.705  -6.171  1.00 15.48           N  
ATOM     83  CA  PRO A   6      11.335   6.041  -7.576  1.00 15.48           C  
ATOM     84  C   PRO A   6      12.591   5.684  -8.354  1.00 15.48           C  
ATOM     85  O   PRO A   6      13.301   6.551  -8.862  1.00 15.48           O  
ATOM     86  CB  PRO A   6      11.090   7.552  -7.533  1.00 15.48           C  
ATOM     87  CG  PRO A   6      11.869   8.018  -6.335  1.00 15.48           C  
ATOM     88  CD  PRO A   6      11.722   6.893  -5.310  1.00 15.48           C  
ATOM     89  HA  PRO A   6      10.459   5.507  -7.975  1.00 15.48           H  
ATOM     90 1HB  PRO A   6      11.440   8.021  -8.472  1.00 15.48           H  
ATOM     91 2HB  PRO A   6      10.012   7.759  -7.449  1.00 15.48           H  
ATOM     92 1HG  PRO A   6      12.917   8.201  -6.626  1.00 15.48           H  
ATOM     93 2HG  PRO A   6      11.470   8.979  -5.975  1.00 15.48           H  
ATOM     94 1HD  PRO A   6      12.652   6.825  -4.748  1.00 15.48           H  
ATOM     95 2HD  PRO A   6      10.844   7.073  -4.664  1.00 15.48           H  
ATOM     96  N   LYS A   7      12.838   4.382  -8.468  1.00 17.93           N  
ATOM     97  CA  LYS A   7      14.044   3.821  -9.081  1.00 17.93           C  
ATOM     98  C   LYS A   7      14.215   4.225 -10.540  1.00 17.93           C  
ATOM     99  O   LYS A   7      15.330   4.226 -11.070  1.00 17.93           O  
ATOM    100  CB  LYS A   7      14.031   2.304  -8.954  1.00 17.93           C  
ATOM    101  CG  LYS A   7      14.198   1.817  -7.521  1.00 17.93           C  
ATOM    102  CD  LYS A   7      14.170   0.307  -7.429  1.00 17.93           C  
ATOM    103  CE  LYS A   7      14.327  -0.157  -5.990  1.00 17.93           C  
ATOM    104  NZ  LYS A   7      14.281  -1.643  -5.879  1.00 17.93           N  
ATOM    105  H   LYS A   7      12.168   3.748  -8.027  1.00 17.93           H  
ATOM    106  HA  LYS A   7      14.907   4.198  -8.530  1.00 17.93           H  
ATOM    107 1HB  LYS A   7      13.086   1.914  -9.334  1.00 17.93           H  
ATOM    108 2HB  LYS A   7      14.832   1.876  -9.554  1.00 17.93           H  
ATOM    109 1HG  LYS A   7      15.139   2.187  -7.117  1.00 17.93           H  
ATOM    110 2HG  LYS A   7      13.387   2.215  -6.919  1.00 17.93           H  
ATOM    111 1HD  LYS A   7      13.220  -0.061  -7.819  1.00 17.93           H  
ATOM    112 2HD  LYS A   7      14.978  -0.109  -8.031  1.00 17.93           H  
ATOM    113 1HE  LYS A   7      15.281   0.198  -5.601  1.00 17.93           H  
ATOM    114 2HE  LYS A   7      13.522   0.266  -5.388  1.00 17.93           H  
ATOM    115 1HZ  LYS A   7      14.387  -1.914  -4.912  1.00 17.93           H  
ATOM    116 2HZ  LYS A   7      13.394  -1.980  -6.228  1.00 17.93           H  
ATOM    117 3HZ  LYS A   7      15.030  -2.046  -6.425  1.00 17.93           H  
ATOM    118  N   ALA A   8      13.127   4.632 -11.181  1.00 19.98           N  
ATOM    119  CA  ALA A   8      13.187   5.076 -12.563  1.00 19.98           C  
ATOM    120  C   ALA A   8      14.184   6.221 -12.699  1.00 19.98           C  
ATOM    121  O   ALA A   8      14.814   6.360 -13.745  1.00 19.98           O  
ATOM    122  CB  ALA A   8      11.826   5.526 -13.043  1.00 19.98           C  
ATOM    123  H   ALA A   8      12.244   4.625 -10.693  1.00 19.98           H  
ATOM    124  HA  ALA A   8      13.529   4.243 -13.175  1.00 19.98           H  
ATOM    125 1HB  ALA A   8      11.896   5.842 -14.084  1.00 19.98           H  
ATOM    126 2HB  ALA A   8      11.118   4.703 -12.960  1.00 19.98           H  
ATOM    127 3HB  ALA A   8      11.488   6.363 -12.432  1.00 19.98           H  
ATOM    128  N   ASP A   9      14.332   7.050 -11.655  1.00 21.03           N  
ATOM    129  CA  ASP A   9      15.266   8.168 -11.713  1.00 21.03           C  
ATOM    130  C   ASP A   9      16.699   7.674 -11.917  1.00 21.03           C  
ATOM    131  O   ASP A   9      17.515   8.366 -12.535  1.00 21.03           O  
ATOM    132  CB  ASP A   9      15.186   9.019 -10.445  1.00 21.03           C  
ATOM    133  CG  ASP A   9      13.904   9.883 -10.345  1.00 21.03           C  
ATOM    134  OD1 ASP A   9      13.207  10.023 -11.328  1.00 21.03           O  
ATOM    135  OD2 ASP A   9      13.651  10.403  -9.281  1.00 21.03           O  
ATOM    136  H   ASP A   9      13.820   6.880 -10.787  1.00 21.03           H  
ATOM    137  HA  ASP A   9      14.996   8.795 -12.562  1.00 21.03           H  
ATOM    138 1HB  ASP A   9      15.219   8.361  -9.574  1.00 21.03           H  
ATOM    139 2HB  ASP A   9      16.053   9.674 -10.392  1.00 21.03           H  
ATOM    140  N   SER A  10      17.026   6.489 -11.373  1.00 20.63           N  
ATOM    141  CA  SER A  10      18.365   5.939 -11.522  1.00 20.63           C  
ATOM    142  C   SER A  10      18.550   5.560 -12.974  1.00 20.63           C  
ATOM    143  O   SER A  10      19.601   5.806 -13.565  1.00 20.63           O  
ATOM    144  CB  SER A  10      18.565   4.722 -10.636  1.00 20.63           C  
ATOM    145  OG  SER A  10      18.516   5.067  -9.274  1.00 20.63           O  
ATOM    146  H   SER A  10      16.319   5.925 -10.910  1.00 20.63           H  
ATOM    147  HA  SER A  10      19.097   6.701 -11.258  1.00 20.63           H  
ATOM    148 1HB  SER A  10      17.804   3.979 -10.857  1.00 20.63           H  
ATOM    149 2HB  SER A  10      19.527   4.272 -10.862  1.00 20.63           H  
ATOM    150  HG  SER A  10      17.647   5.451  -9.131  1.00 20.63           H  
ATOM    151  N   ASN A  11      17.501   4.981 -13.567  1.00 19.00           N  
ATOM    152  CA  ASN A  11      17.570   4.592 -14.971  1.00 19.00           C  
ATOM    153  C   ASN A  11      17.738   5.835 -15.844  1.00 19.00           C  
ATOM    154  O   ASN A  11      18.505   5.824 -16.814  1.00 19.00           O  
ATOM    155  CB  ASN A  11      16.349   3.793 -15.371  1.00 19.00           C  
ATOM    156  CG  ASN A  11      16.364   2.397 -14.800  1.00 19.00           C  
ATOM    157  OD1 ASN A  11      17.423   1.855 -14.450  1.00 19.00           O  
ATOM    158  ND2 ASN A  11      15.203   1.805 -14.694  1.00 19.00           N  
ATOM    159  H   ASN A  11      16.659   4.806 -13.010  1.00 19.00           H  
ATOM    160  HA  ASN A  11      18.452   3.968 -15.118  1.00 19.00           H  
ATOM    161 1HB  ASN A  11      15.451   4.300 -15.031  1.00 19.00           H  
ATOM    162 2HB  ASN A  11      16.294   3.730 -16.457  1.00 19.00           H  
ATOM    163 1HD2 ASN A  11      15.146   0.879 -14.319  1.00 19.00           H  
ATOM    164 2HD2 ASN A  11      14.373   2.278 -14.984  1.00 19.00           H  
ATOM    165  N   VAL A  12      17.088   6.936 -15.457  1.00 16.82           N  
ATOM    166  CA  VAL A  12      17.253   8.177 -16.206  1.00 16.82           C  
ATOM    167  C   VAL A  12      18.702   8.622 -16.118  1.00 16.82           C  
ATOM    168  O   VAL A  12      19.323   8.916 -17.142  1.00 16.82           O  
ATOM    169  CB  VAL A  12      16.338   9.291 -15.674  1.00 16.82           C  
ATOM    170  CG1 VAL A  12      16.707  10.599 -16.339  1.00 16.82           C  
ATOM    171  CG2 VAL A  12      14.893   8.943 -15.958  1.00 16.82           C  
ATOM    172  H   VAL A  12      16.445   6.889 -14.666  1.00 16.82           H  
ATOM    173  HA  VAL A  12      17.003   7.991 -17.249  1.00 16.82           H  
ATOM    174  HB  VAL A  12      16.487   9.404 -14.605  1.00 16.82           H  
ATOM    175 1HG1 VAL A  12      16.071  11.397 -15.959  1.00 16.82           H  
ATOM    176 2HG1 VAL A  12      17.747  10.826 -16.113  1.00 16.82           H  
ATOM    177 3HG1 VAL A  12      16.578  10.515 -17.417  1.00 16.82           H  
ATOM    178 1HG2 VAL A  12      14.247   9.733 -15.579  1.00 16.82           H  
ATOM    179 2HG2 VAL A  12      14.750   8.839 -17.031  1.00 16.82           H  
ATOM    180 3HG2 VAL A  12      14.641   8.014 -15.473  1.00 16.82           H  
ATOM    181  N   PHE A  13      19.273   8.608 -14.912  1.00 14.57           N  
ATOM    182  CA  PHE A  13      20.673   8.955 -14.758  1.00 14.57           C  
ATOM    183  C   PHE A  13      21.563   8.126 -15.649  1.00 14.57           C  
ATOM    184  O   PHE A  13      22.411   8.665 -16.355  1.00 14.57           O  
ATOM    185  CB  PHE A  13      21.182   8.806 -13.330  1.00 14.57           C  
ATOM    186  CG  PHE A  13      22.695   8.937 -13.285  1.00 14.57           C  
ATOM    187  CD1 PHE A  13      23.329  10.169 -13.363  1.00 14.57           C  
ATOM    188  CD2 PHE A  13      23.485   7.794 -13.196  1.00 14.57           C  
ATOM    189  CE1 PHE A  13      24.716  10.248 -13.353  1.00 14.57           C  
ATOM    190  CE2 PHE A  13      24.862   7.868 -13.187  1.00 14.57           C  
ATOM    191  CZ  PHE A  13      25.480   9.097 -13.266  1.00 14.57           C  
ATOM    192  H   PHE A  13      18.717   8.363 -14.088  1.00 14.57           H  
ATOM    193  HA  PHE A  13      20.787  10.007 -15.054  1.00 14.57           H  
ATOM    194 1HB  PHE A  13      20.739   9.564 -12.691  1.00 14.57           H  
ATOM    195 2HB  PHE A  13      20.907   7.832 -12.937  1.00 14.57           H  
ATOM    196  HD1 PHE A  13      22.726  11.077 -13.438  1.00 14.57           H  
ATOM    197  HD2 PHE A  13      22.993   6.824 -13.137  1.00 14.57           H  
ATOM    198  HE1 PHE A  13      25.204  11.219 -13.417  1.00 14.57           H  
ATOM    199  HE2 PHE A  13      25.459   6.959 -13.120  1.00 14.57           H  
ATOM    200  HZ  PHE A  13      26.568   9.159 -13.262  1.00 14.57           H  
ATOM    201  N   TYR A  14      21.412   6.804 -15.583  1.00 12.52           N  
ATOM    202  CA  TYR A  14      22.285   5.946 -16.356  1.00 12.52           C  
ATOM    203  C   TYR A  14      22.160   6.208 -17.852  1.00 12.52           C  
ATOM    204  O   TYR A  14      23.167   6.247 -18.565  1.00 12.52           O  
ATOM    205  CB  TYR A  14      22.009   4.486 -16.016  1.00 12.52           C  
ATOM    206  CG  TYR A  14      22.534   4.132 -14.645  1.00 12.52           C  
ATOM    207  CD1 TYR A  14      21.681   3.631 -13.672  1.00 12.52           C  
ATOM    208  CD2 TYR A  14      23.874   4.335 -14.352  1.00 12.52           C  
ATOM    209  CE1 TYR A  14      22.164   3.335 -12.417  1.00 12.52           C  
ATOM    210  CE2 TYR A  14      24.359   4.038 -13.097  1.00 12.52           C  
ATOM    211  CZ  TYR A  14      23.509   3.540 -12.129  1.00 12.52           C  
ATOM    212  OH  TYR A  14      23.991   3.246 -10.874  1.00 12.52           O  
ATOM    213  H   TYR A  14      20.689   6.408 -14.986  1.00 12.52           H  
ATOM    214  HA  TYR A  14      23.311   6.167 -16.068  1.00 12.52           H  
ATOM    215 1HB  TYR A  14      20.931   4.304 -16.033  1.00 12.52           H  
ATOM    216 2HB  TYR A  14      22.477   3.834 -16.750  1.00 12.52           H  
ATOM    217  HD1 TYR A  14      20.625   3.476 -13.900  1.00 12.52           H  
ATOM    218  HD2 TYR A  14      24.543   4.735 -15.116  1.00 12.52           H  
ATOM    219  HE1 TYR A  14      21.491   2.944 -11.656  1.00 12.52           H  
ATOM    220  HE2 TYR A  14      25.413   4.199 -12.866  1.00 12.52           H  
ATOM    221  HH  TYR A  14      23.283   2.883 -10.337  1.00 12.52           H  
ATOM    222  N   LYS A  15      20.947   6.442 -18.346  1.00 10.87           N  
ATOM    223  CA  LYS A  15      20.811   6.732 -19.765  1.00 10.87           C  
ATOM    224  C   LYS A  15      21.491   8.058 -20.110  1.00 10.87           C  
ATOM    225  O   LYS A  15      22.172   8.165 -21.134  1.00 10.87           O  
ATOM    226  CB  LYS A  15      19.337   6.759 -20.161  1.00 10.87           C  
ATOM    227  CG  LYS A  15      18.673   5.380 -20.154  1.00 10.87           C  
ATOM    228  CD  LYS A  15      17.196   5.465 -20.505  1.00 10.87           C  
ATOM    229  CE  LYS A  15      16.541   4.089 -20.464  1.00 10.87           C  
ATOM    230  NZ  LYS A  15      15.084   4.158 -20.771  1.00 10.87           N  
ATOM    231  H   LYS A  15      20.120   6.397 -17.747  1.00 10.87           H  
ATOM    232  HA  LYS A  15      21.310   5.943 -20.329  1.00 10.87           H  
ATOM    233 1HB  LYS A  15      18.791   7.394 -19.457  1.00 10.87           H  
ATOM    234 2HB  LYS A  15      19.230   7.193 -21.153  1.00 10.87           H  
ATOM    235 1HG  LYS A  15      19.176   4.737 -20.876  1.00 10.87           H  
ATOM    236 2HG  LYS A  15      18.782   4.936 -19.167  1.00 10.87           H  
ATOM    237 1HD  LYS A  15      16.697   6.117 -19.784  1.00 10.87           H  
ATOM    238 2HD  LYS A  15      17.079   5.889 -21.499  1.00 10.87           H  
ATOM    239 1HE  LYS A  15      17.025   3.442 -21.193  1.00 10.87           H  
ATOM    240 2HE  LYS A  15      16.672   3.663 -19.469  1.00 10.87           H  
ATOM    241 1HZ  LYS A  15      14.687   3.230 -20.733  1.00 10.87           H  
ATOM    242 2HZ  LYS A  15      14.626   4.748 -20.092  1.00 10.87           H  
ATOM    243 3HZ  LYS A  15      14.951   4.543 -21.695  1.00 10.87           H  
ATOM    244  N   GLN A  16      21.350   9.062 -19.237  1.00  9.82           N  
ATOM    245  CA  GLN A  16      21.979  10.354 -19.481  1.00  9.82           C  
ATOM    246  C   GLN A  16      23.496  10.211 -19.451  1.00  9.82           C  
ATOM    247  O   GLN A  16      24.200  10.784 -20.282  1.00  9.82           O  
ATOM    248  CB  GLN A  16      21.520  11.368 -18.431  1.00  9.82           C  
ATOM    249  CG  GLN A  16      20.059  11.780 -18.555  1.00  9.82           C  
ATOM    250  CD  GLN A  16      19.603  12.648 -17.398  1.00  9.82           C  
ATOM    251  OE1 GLN A  16      20.228  12.683 -16.331  1.00  9.82           O  
ATOM    252  NE2 GLN A  16      18.501  13.360 -17.597  1.00  9.82           N  
ATOM    253  H   GLN A  16      20.777   8.932 -18.401  1.00  9.82           H  
ATOM    254  HA  GLN A  16      21.686  10.706 -20.468  1.00  9.82           H  
ATOM    255 1HB  GLN A  16      21.657  10.939 -17.438  1.00  9.82           H  
ATOM    256 2HB  GLN A  16      22.139  12.263 -18.491  1.00  9.82           H  
ATOM    257 1HG  GLN A  16      19.936  12.348 -19.474  1.00  9.82           H  
ATOM    258 2HG  GLN A  16      19.438  10.892 -18.589  1.00  9.82           H  
ATOM    259 1HE2 GLN A  16      18.148  13.952 -16.872  1.00  9.82           H  
ATOM    260 2HE2 GLN A  16      18.022  13.303 -18.473  1.00  9.82           H  
ATOM    261  N   PHE A  17      23.991   9.395 -18.519  1.00  9.41           N  
ATOM    262  CA  PHE A  17      25.409   9.147 -18.357  1.00  9.41           C  
ATOM    263  C   PHE A  17      25.980   8.591 -19.653  1.00  9.41           C  
ATOM    264  O   PHE A  17      26.966   9.119 -20.182  1.00  9.41           O  
ATOM    265  CB  PHE A  17      25.637   8.168 -17.202  1.00  9.41           C  
ATOM    266  CG  PHE A  17      27.042   7.802 -16.947  1.00  9.41           C  
ATOM    267  CD1 PHE A  17      27.865   8.642 -16.219  1.00  9.41           C  
ATOM    268  CD2 PHE A  17      27.556   6.612 -17.430  1.00  9.41           C  
ATOM    269  CE1 PHE A  17      29.179   8.300 -15.975  1.00  9.41           C  
ATOM    270  CE2 PHE A  17      28.868   6.264 -17.193  1.00  9.41           C  
ATOM    271  CZ  PHE A  17      29.682   7.110 -16.463  1.00  9.41           C  
ATOM    272  H   PHE A  17      23.349   8.954 -17.867  1.00  9.41           H  
ATOM    273  HA  PHE A  17      25.907  10.090 -18.131  1.00  9.41           H  
ATOM    274 1HB  PHE A  17      25.218   8.587 -16.289  1.00  9.41           H  
ATOM    275 2HB  PHE A  17      25.097   7.258 -17.401  1.00  9.41           H  
ATOM    276  HD1 PHE A  17      27.461   9.580 -15.836  1.00  9.41           H  
ATOM    277  HD2 PHE A  17      26.908   5.947 -18.007  1.00  9.41           H  
ATOM    278  HE1 PHE A  17      29.819   8.968 -15.400  1.00  9.41           H  
ATOM    279  HE2 PHE A  17      29.262   5.325 -17.580  1.00  9.41           H  
ATOM    280  HZ  PHE A  17      30.720   6.838 -16.273  1.00  9.41           H  
ATOM    281  N   GLU A  18      25.342   7.543 -20.189  1.00  9.52           N  
ATOM    282  CA  GLU A  18      25.820   6.953 -21.429  1.00  9.52           C  
ATOM    283  C   GLU A  18      25.762   7.950 -22.590  1.00  9.52           C  
ATOM    284  O   GLU A  18      26.664   7.970 -23.424  1.00  9.52           O  
ATOM    285  CB  GLU A  18      25.045   5.675 -21.778  1.00  9.52           C  
ATOM    286  CG  GLU A  18      25.350   4.473 -20.859  1.00  9.52           C  
ATOM    287  CD  GLU A  18      24.609   3.189 -21.251  1.00  9.52           C  
ATOM    288  OE1 GLU A  18      23.779   3.234 -22.133  1.00  9.52           O  
ATOM    289  OE2 GLU A  18      24.896   2.166 -20.670  1.00  9.52           O  
ATOM    290  H   GLU A  18      24.527   7.150 -19.713  1.00  9.52           H  
ATOM    291  HA  GLU A  18      26.863   6.674 -21.285  1.00  9.52           H  
ATOM    292 1HB  GLU A  18      23.973   5.879 -21.711  1.00  9.52           H  
ATOM    293 2HB  GLU A  18      25.262   5.383 -22.804  1.00  9.52           H  
ATOM    294 1HG  GLU A  18      26.421   4.282 -20.879  1.00  9.52           H  
ATOM    295 2HG  GLU A  18      25.078   4.745 -19.838  1.00  9.52           H  
ATOM    296  N   LYS A  19      24.729   8.801 -22.640  1.00 10.13           N  
ATOM    297  CA  LYS A  19      24.642   9.803 -23.705  1.00 10.13           C  
ATOM    298  C   LYS A  19      25.774  10.835 -23.614  1.00 10.13           C  
ATOM    299  O   LYS A  19      26.301  11.274 -24.639  1.00 10.13           O  
ATOM    300  CB  LYS A  19      23.290  10.518 -23.672  1.00 10.13           C  
ATOM    301  CG  LYS A  19      22.103   9.662 -24.113  1.00 10.13           C  
ATOM    302  CD  LYS A  19      20.792  10.432 -24.002  1.00 10.13           C  
ATOM    303  CE  LYS A  19      19.605   9.573 -24.415  1.00 10.13           C  
ATOM    304  NZ  LYS A  19      18.314  10.309 -24.284  1.00 10.13           N  
ATOM    305  H   LYS A  19      23.981   8.736 -21.947  1.00 10.13           H  
ATOM    306  HA  LYS A  19      24.739   9.291 -24.661  1.00 10.13           H  
ATOM    307 1HB  LYS A  19      23.093  10.860 -22.657  1.00 10.13           H  
ATOM    308 2HB  LYS A  19      23.331  11.400 -24.308  1.00 10.13           H  
ATOM    309 1HG  LYS A  19      22.246   9.359 -25.149  1.00 10.13           H  
ATOM    310 2HG  LYS A  19      22.049   8.768 -23.505  1.00 10.13           H  
ATOM    311 1HD  LYS A  19      20.654  10.752 -22.967  1.00 10.13           H  
ATOM    312 2HD  LYS A  19      20.832  11.316 -24.637  1.00 10.13           H  
ATOM    313 1HE  LYS A  19      19.731   9.263 -25.450  1.00 10.13           H  
ATOM    314 2HE  LYS A  19      19.572   8.685 -23.779  1.00 10.13           H  
ATOM    315 1HZ  LYS A  19      17.552   9.707 -24.564  1.00 10.13           H  
ATOM    316 2HZ  LYS A  19      18.184  10.590 -23.322  1.00 10.13           H  
ATOM    317 3HZ  LYS A  19      18.330  11.127 -24.874  1.00 10.13           H  
ATOM    318  N   ASP A  20      26.148  11.218 -22.389  1.00 11.13           N  
ATOM    319  CA  ASP A  20      27.230  12.178 -22.177  1.00 11.13           C  
ATOM    320  C   ASP A  20      28.622  11.569 -22.395  1.00 11.13           C  
ATOM    321  O   ASP A  20      29.558  12.270 -22.788  1.00 11.13           O  
ATOM    322  CB  ASP A  20      27.156  12.800 -20.779  1.00 11.13           C  
ATOM    323  CG  ASP A  20      25.965  13.761 -20.593  1.00 11.13           C  
ATOM    324  OD1 ASP A  20      25.348  14.120 -21.573  1.00 11.13           O  
ATOM    325  OD2 ASP A  20      25.715  14.160 -19.475  1.00 11.13           O  
ATOM    326  H   ASP A  20      25.649  10.845 -21.580  1.00 11.13           H  
ATOM    327  HA  ASP A  20      27.106  12.981 -22.901  1.00 11.13           H  
ATOM    328 1HB  ASP A  20      27.066  11.995 -20.043  1.00 11.13           H  
ATOM    329 2HB  ASP A  20      28.079  13.336 -20.568  1.00 11.13           H  
ATOM    330  N   SER A  21      28.766  10.272 -22.126  1.00 12.30           N  
ATOM    331  CA  SER A  21      30.050   9.602 -22.258  1.00 12.30           C  
ATOM    332  C   SER A  21      30.617   9.708 -23.671  1.00 12.30           C  
ATOM    333  O   SER A  21      29.892   9.502 -24.641  1.00 12.30           O  
ATOM    334  CB  SER A  21      29.906   8.124 -21.928  1.00 12.30           C  
ATOM    335  OG  SER A  21      31.105   7.407 -22.205  1.00 12.30           O  
ATOM    336  H   SER A  21      27.963   9.746 -21.776  1.00 12.30           H  
ATOM    337  HA  SER A  21      30.712  10.068 -21.537  1.00 12.30           H  
ATOM    338 1HB  SER A  21      29.643   8.016 -20.873  1.00 12.30           H  
ATOM    339 2HB  SER A  21      29.085   7.703 -22.507  1.00 12.30           H  
ATOM    340  HG  SER A  21      30.999   6.562 -21.756  1.00 12.30           H  
ATOM    341  N   PRO A  22      31.943   9.912 -23.826  1.00 13.58           N  
ATOM    342  CA  PRO A  22      32.644   9.981 -25.092  1.00 13.58           C  
ATOM    343  C   PRO A  22      32.623   8.643 -25.828  1.00 13.58           C  
ATOM    344  O   PRO A  22      32.916   8.606 -27.022  1.00 13.58           O  
ATOM    345  CB  PRO A  22      34.068  10.375 -24.681  1.00 13.58           C  
ATOM    346  CG  PRO A  22      34.207   9.893 -23.259  1.00 13.58           C  
ATOM    347  CD  PRO A  22      32.835  10.074 -22.648  1.00 13.58           C  
ATOM    348  HA  PRO A  22      32.182  10.765 -25.711  1.00 13.58           H  
ATOM    349 1HB  PRO A  22      34.792   9.902 -25.363  1.00 13.58           H  
ATOM    350 2HB  PRO A  22      34.198  11.463 -24.778  1.00 13.58           H  
ATOM    351 1HG  PRO A  22      34.530   8.841 -23.256  1.00 13.58           H  
ATOM    352 2HG  PRO A  22      34.986  10.466 -22.735  1.00 13.58           H  
ATOM    353 1HD  PRO A  22      32.703   9.281 -21.909  1.00 13.58           H  
ATOM    354 2HD  PRO A  22      32.731  11.082 -22.216  1.00 13.58           H  
ATOM    355  N   THR A  23      32.297   7.553 -25.099  1.00 14.95           N  
ATOM    356  CA  THR A  23      32.246   6.194 -25.632  1.00 14.95           C  
ATOM    357  C   THR A  23      33.624   5.631 -25.999  1.00 14.95           C  
ATOM    358  O   THR A  23      34.303   6.102 -26.907  1.00 14.95           O  
ATOM    359  CB  THR A  23      31.254   6.097 -26.823  1.00 14.95           C  
ATOM    360  OG1 THR A  23      29.937   6.453 -26.376  1.00 14.95           O  
ATOM    361  CG2 THR A  23      31.231   4.703 -27.384  1.00 14.95           C  
ATOM    362  H   THR A  23      32.035   7.658 -24.117  1.00 14.95           H  
ATOM    363  HA  THR A  23      31.843   5.558 -24.845  1.00 14.95           H  
ATOM    364  HB  THR A  23      31.547   6.765 -27.621  1.00 14.95           H  
ATOM    365  HG1 THR A  23      29.930   7.364 -26.036  1.00 14.95           H  
ATOM    366 1HG2 THR A  23      30.530   4.651 -28.215  1.00 14.95           H  
ATOM    367 2HG2 THR A  23      32.203   4.478 -27.730  1.00 14.95           H  
ATOM    368 3HG2 THR A  23      30.934   3.994 -26.617  1.00 14.95           H  
ATOM    369  N   VAL A  24      34.020   4.569 -25.291  1.00 16.37           N  
ATOM    370  CA  VAL A  24      35.322   3.920 -25.484  1.00 16.37           C  
ATOM    371  C   VAL A  24      35.338   2.993 -26.702  1.00 16.37           C  
ATOM    372  O   VAL A  24      36.380   2.480 -27.104  1.00 16.37           O  
ATOM    373  CB  VAL A  24      35.700   3.129 -24.225  1.00 16.37           C  
ATOM    374  CG1 VAL A  24      35.755   4.065 -23.031  1.00 16.37           C  
ATOM    375  CG2 VAL A  24      34.702   2.028 -24.013  1.00 16.37           C  
ATOM    376  H   VAL A  24      33.409   4.218 -24.567  1.00 16.37           H  
ATOM    377  HA  VAL A  24      36.071   4.699 -25.633  1.00 16.37           H  
ATOM    378  HB  VAL A  24      36.693   2.700 -24.351  1.00 16.37           H  
ATOM    379 1HG1 VAL A  24      36.038   3.504 -22.139  1.00 16.37           H  
ATOM    380 2HG1 VAL A  24      36.494   4.845 -23.218  1.00 16.37           H  
ATOM    381 3HG1 VAL A  24      34.777   4.521 -22.878  1.00 16.37           H  
ATOM    382 1HG2 VAL A  24      34.967   1.453 -23.128  1.00 16.37           H  
ATOM    383 2HG2 VAL A  24      33.706   2.446 -23.889  1.00 16.37           H  
ATOM    384 3HG2 VAL A  24      34.720   1.380 -24.878  1.00 16.37           H  
ATOM    385  N   PHE A  25      34.165   2.795 -27.280  1.00 17.87           N  
ATOM    386  CA  PHE A  25      33.947   1.968 -28.456  1.00 17.87           C  
ATOM    387  C   PHE A  25      33.500   2.855 -29.615  1.00 17.87           C  
ATOM    388  O   PHE A  25      32.565   2.520 -30.342  1.00 17.87           O  
ATOM    389  CB  PHE A  25      32.869   0.922 -28.197  1.00 17.87           C  
ATOM    390  CG  PHE A  25      33.176   0.012 -27.064  1.00 17.87           C  
ATOM    391  CD1 PHE A  25      32.394   0.036 -25.920  1.00 17.87           C  
ATOM    392  CD2 PHE A  25      34.257  -0.849 -27.115  1.00 17.87           C  
ATOM    393  CE1 PHE A  25      32.680  -0.795 -24.854  1.00 17.87           C  
ATOM    394  CE2 PHE A  25      34.549  -1.677 -26.051  1.00 17.87           C  
ATOM    395  CZ  PHE A  25      33.758  -1.651 -24.919  1.00 17.87           C  
ATOM    396  H   PHE A  25      33.372   3.263 -26.873  1.00 17.87           H  
ATOM    397  HA  PHE A  25      34.880   1.474 -28.729  1.00 17.87           H  
ATOM    398 1HB  PHE A  25      31.924   1.421 -27.989  1.00 17.87           H  
ATOM    399 2HB  PHE A  25      32.729   0.317 -29.091  1.00 17.87           H  
ATOM    400  HD1 PHE A  25      31.545   0.716 -25.870  1.00 17.87           H  
ATOM    401  HD2 PHE A  25      34.884  -0.865 -28.007  1.00 17.87           H  
ATOM    402  HE1 PHE A  25      32.056  -0.770 -23.962  1.00 17.87           H  
ATOM    403  HE2 PHE A  25      35.404  -2.349 -26.103  1.00 17.87           H  
ATOM    404  HZ  PHE A  25      33.988  -2.304 -24.079  1.00 17.87           H  
ATOM    405  N   SER A  26      34.132   4.016 -29.742  1.00 19.46           N  
ATOM    406  CA  SER A  26      33.757   4.988 -30.757  1.00 19.46           C  
ATOM    407  C   SER A  26      33.766   4.429 -32.159  1.00 19.46           C  
ATOM    408  O   SER A  26      34.695   3.722 -32.571  1.00 19.46           O  
ATOM    409  CB  SER A  26      34.674   6.188 -30.722  1.00 19.46           C  
ATOM    410  OG  SER A  26      34.406   7.060 -31.811  1.00 19.46           O  
ATOM    411  H   SER A  26      34.893   4.229 -29.107  1.00 19.46           H  
ATOM    412  HA  SER A  26      32.743   5.326 -30.534  1.00 19.46           H  
ATOM    413 1HB  SER A  26      34.523   6.721 -29.778  1.00 19.46           H  
ATOM    414 2HB  SER A  26      35.715   5.861 -30.753  1.00 19.46           H  
ATOM    415  HG  SER A  26      34.819   7.899 -31.570  1.00 19.46           H  
ATOM    416  N   THR A  27      32.757   4.839 -32.916  1.00 21.15           N  
ATOM    417  CA  THR A  27      32.585   4.407 -34.285  1.00 21.15           C  
ATOM    418  C   THR A  27      33.593   5.065 -35.215  1.00 21.15           C  
ATOM    419  O   THR A  27      33.755   4.641 -36.355  1.00 21.15           O  
ATOM    420  CB  THR A  27      31.144   4.684 -34.754  1.00 21.15           C  
ATOM    421  OG1 THR A  27      30.864   6.089 -34.677  1.00 21.15           O  
ATOM    422  CG2 THR A  27      30.173   3.929 -33.868  1.00 21.15           C  
ATOM    423  H   THR A  27      32.061   5.441 -32.501  1.00 21.15           H  
ATOM    424  HA  THR A  27      32.741   3.331 -34.318  1.00 21.15           H  
ATOM    425  HB  THR A  27      31.027   4.352 -35.788  1.00 21.15           H  
ATOM    426  HG1 THR A  27      31.366   6.552 -35.356  1.00 21.15           H  
ATOM    427 1HG2 THR A  27      29.152   4.119 -34.200  1.00 21.15           H  
ATOM    428 2HG2 THR A  27      30.384   2.857 -33.932  1.00 21.15           H  
ATOM    429 3HG2 THR A  27      30.289   4.259 -32.836  1.00 21.15           H  
ATOM    430  N   VAL A  28      34.295   6.094 -34.739  1.00 22.68           N  
ATOM    431  CA  VAL A  28      35.280   6.720 -35.604  1.00 22.68           C  
ATOM    432  C   VAL A  28      36.433   5.755 -35.809  1.00 22.68           C  
ATOM    433  O   VAL A  28      36.820   5.465 -36.945  1.00 22.68           O  
ATOM    434  CB  VAL A  28      35.808   8.023 -34.987  1.00 22.68           C  
ATOM    435  CG1 VAL A  28      36.948   8.570 -35.831  1.00 22.68           C  
ATOM    436  CG2 VAL A  28      34.672   9.027 -34.888  1.00 22.68           C  
ATOM    437  H   VAL A  28      34.166   6.415 -33.777  1.00 22.68           H  
ATOM    438  HA  VAL A  28      34.820   6.938 -36.569  1.00 22.68           H  
ATOM    439  HB  VAL A  28      36.201   7.817 -33.992  1.00 22.68           H  
ATOM    440 1HG1 VAL A  28      37.326   9.489 -35.381  1.00 22.68           H  
ATOM    441 2HG1 VAL A  28      37.753   7.834 -35.880  1.00 22.68           H  
ATOM    442 3HG1 VAL A  28      36.588   8.782 -36.836  1.00 22.68           H  
ATOM    443 1HG2 VAL A  28      35.039   9.950 -34.441  1.00 22.68           H  
ATOM    444 2HG2 VAL A  28      34.283   9.234 -35.885  1.00 22.68           H  
ATOM    445 3HG2 VAL A  28      33.877   8.612 -34.266  1.00 22.68           H  
ATOM    446  N   GLU A  29      36.952   5.227 -34.698  1.00 23.45           N  
ATOM    447  CA  GLU A  29      38.045   4.273 -34.743  1.00 23.45           C  
ATOM    448  C   GLU A  29      37.595   2.976 -35.399  1.00 23.45           C  
ATOM    449  O   GLU A  29      38.362   2.350 -36.137  1.00 23.45           O  
ATOM    450  CB  GLU A  29      38.606   4.030 -33.344  1.00 23.45           C  
ATOM    451  CG  GLU A  29      39.338   5.245 -32.765  1.00 23.45           C  
ATOM    452  CD  GLU A  29      39.915   5.016 -31.386  1.00 23.45           C  
ATOM    453  OE1 GLU A  29      39.688   3.973 -30.826  1.00 23.45           O  
ATOM    454  OE2 GLU A  29      40.583   5.897 -30.895  1.00 23.45           O  
ATOM    455  H   GLU A  29      36.567   5.495 -33.803  1.00 23.45           H  
ATOM    456  HA  GLU A  29      38.844   4.697 -35.353  1.00 23.45           H  
ATOM    457 1HB  GLU A  29      37.790   3.770 -32.667  1.00 23.45           H  
ATOM    458 2HB  GLU A  29      39.300   3.189 -33.367  1.00 23.45           H  
ATOM    459 1HG  GLU A  29      40.145   5.521 -33.444  1.00 23.45           H  
ATOM    460 2HG  GLU A  29      38.635   6.079 -32.725  1.00 23.45           H  
ATOM    461  N   GLU A  30      36.342   2.563 -35.156  1.00 22.99           N  
ATOM    462  CA  GLU A  30      35.867   1.353 -35.820  1.00 22.99           C  
ATOM    463  C   GLU A  30      35.921   1.520 -37.341  1.00 22.99           C  
ATOM    464  O   GLU A  30      36.466   0.662 -38.046  1.00 22.99           O  
ATOM    465  CB  GLU A  30      34.439   0.999 -35.403  1.00 22.99           C  
ATOM    466  CG  GLU A  30      33.907  -0.276 -36.069  1.00 22.99           C  
ATOM    467  CD  GLU A  30      32.480  -0.653 -35.697  1.00 22.99           C  
ATOM    468  OE1 GLU A  30      31.880   0.011 -34.890  1.00 22.99           O  
ATOM    469  OE2 GLU A  30      31.989  -1.613 -36.260  1.00 22.99           O  
ATOM    470  H   GLU A  30      35.740   3.072 -34.500  1.00 22.99           H  
ATOM    471  HA  GLU A  30      36.524   0.528 -35.544  1.00 22.99           H  
ATOM    472 1HB  GLU A  30      34.379   0.895 -34.318  1.00 22.99           H  
ATOM    473 2HB  GLU A  30      33.777   1.808 -35.695  1.00 22.99           H  
ATOM    474 1HG  GLU A  30      33.951  -0.124 -37.147  1.00 22.99           H  
ATOM    475 2HG  GLU A  30      34.571  -1.103 -35.822  1.00 22.99           H  
ATOM    476  N   ASP A  31      35.390   2.639 -37.862  1.00 21.18           N  
ATOM    477  CA  ASP A  31      35.424   2.836 -39.306  1.00 21.18           C  
ATOM    478  C   ASP A  31      36.848   2.932 -39.830  1.00 21.18           C  
ATOM    479  O   ASP A  31      37.175   2.310 -40.843  1.00 21.18           O  
ATOM    480  CB  ASP A  31      34.651   4.092 -39.719  1.00 21.18           C  
ATOM    481  CG  ASP A  31      33.117   3.949 -39.634  1.00 21.18           C  
ATOM    482  OD1 ASP A  31      32.635   2.841 -39.507  1.00 21.18           O  
ATOM    483  OD2 ASP A  31      32.441   4.954 -39.724  1.00 21.18           O  
ATOM    484  H   ASP A  31      34.945   3.338 -37.263  1.00 21.18           H  
ATOM    485  HA  ASP A  31      34.948   1.976 -39.775  1.00 21.18           H  
ATOM    486 1HB  ASP A  31      34.951   4.917 -39.062  1.00 21.18           H  
ATOM    487 2HB  ASP A  31      34.925   4.371 -40.735  1.00 21.18           H  
ATOM    488  N   GLU A  32      37.727   3.648 -39.118  1.00 18.55           N  
ATOM    489  CA  GLU A  32      39.107   3.748 -39.580  1.00 18.55           C  
ATOM    490  C   GLU A  32      39.752   2.373 -39.648  1.00 18.55           C  
ATOM    491  O   GLU A  32      40.440   2.040 -40.619  1.00 18.55           O  
ATOM    492  CB  GLU A  32      39.945   4.666 -38.681  1.00 18.55           C  
ATOM    493  CG  GLU A  32      41.408   4.805 -39.145  1.00 18.55           C  
ATOM    494  CD  GLU A  32      42.245   5.786 -38.330  1.00 18.55           C  
ATOM    495  OE1 GLU A  32      41.723   6.413 -37.440  1.00 18.55           O  
ATOM    496  OE2 GLU A  32      43.426   5.884 -38.605  1.00 18.55           O  
ATOM    497  H   GLU A  32      37.429   4.151 -38.280  1.00 18.55           H  
ATOM    498  HA  GLU A  32      39.101   4.170 -40.586  1.00 18.55           H  
ATOM    499 1HB  GLU A  32      39.495   5.659 -38.650  1.00 18.55           H  
ATOM    500 2HB  GLU A  32      39.946   4.273 -37.663  1.00 18.55           H  
ATOM    501 1HG  GLU A  32      41.873   3.821 -39.086  1.00 18.55           H  
ATOM    502 2HG  GLU A  32      41.415   5.111 -40.191  1.00 18.55           H  
ATOM    503  N   SER A  33      39.505   1.553 -38.626  1.00 15.65           N  
ATOM    504  CA  SER A  33      40.093   0.234 -38.572  1.00 15.65           C  
ATOM    505  C   SER A  33      39.621  -0.603 -39.748  1.00 15.65           C  
ATOM    506  O   SER A  33      40.432  -1.243 -40.418  1.00 15.65           O  
ATOM    507  CB  SER A  33      39.694  -0.441 -37.274  1.00 15.65           C  
ATOM    508  OG  SER A  33      40.214   0.252 -36.170  1.00 15.65           O  
ATOM    509  H   SER A  33      38.928   1.867 -37.847  1.00 15.65           H  
ATOM    510  HA  SER A  33      41.177   0.331 -38.616  1.00 15.65           H  
ATOM    511 1HB  SER A  33      38.609  -0.481 -37.202  1.00 15.65           H  
ATOM    512 2HB  SER A  33      40.060  -1.465 -37.272  1.00 15.65           H  
ATOM    513  HG  SER A  33      39.717   1.107 -36.146  1.00 15.65           H  
ATOM    514  N   LYS A  34      38.326  -0.546 -40.062  1.00 12.74           N  
ATOM    515  CA  LYS A  34      37.812  -1.323 -41.183  1.00 12.74           C  
ATOM    516  C   LYS A  34      38.400  -0.853 -42.511  1.00 12.74           C  
ATOM    517  O   LYS A  34      38.735  -1.671 -43.378  1.00 12.74           O  
ATOM    518  CB  LYS A  34      36.288  -1.262 -41.212  1.00 12.74           C  
ATOM    519  CG  LYS A  34      35.616  -2.049 -40.089  1.00 12.74           C  
ATOM    520  CD  LYS A  34      34.103  -1.919 -40.145  1.00 12.74           C  
ATOM    521  CE  LYS A  34      33.433  -2.735 -39.050  1.00 12.74           C  
ATOM    522  NZ  LYS A  34      31.956  -2.559 -39.056  1.00 12.74           N  
ATOM    523  H   LYS A  34      37.687   0.010 -39.487  1.00 12.74           H  
ATOM    524  HA  LYS A  34      38.105  -2.361 -41.039  1.00 12.74           H  
ATOM    525 1HB  LYS A  34      35.970  -0.218 -41.120  1.00 12.74           H  
ATOM    526 2HB  LYS A  34      35.922  -1.636 -42.166  1.00 12.74           H  
ATOM    527 1HG  LYS A  34      35.893  -3.099 -40.162  1.00 12.74           H  
ATOM    528 2HG  LYS A  34      35.963  -1.665 -39.127  1.00 12.74           H  
ATOM    529 1HD  LYS A  34      33.835  -0.867 -40.006  1.00 12.74           H  
ATOM    530 2HD  LYS A  34      33.736  -2.247 -41.116  1.00 12.74           H  
ATOM    531 1HE  LYS A  34      33.661  -3.788 -39.195  1.00 12.74           H  
ATOM    532 2HE  LYS A  34      33.820  -2.423 -38.084  1.00 12.74           H  
ATOM    533 1HZ  LYS A  34      31.544  -3.113 -38.310  1.00 12.74           H  
ATOM    534 2HZ  LYS A  34      31.735  -1.576 -38.908  1.00 12.74           H  
ATOM    535 3HZ  LYS A  34      31.584  -2.858 -39.942  1.00 12.74           H  
ATOM    536  N   GLN A  35      38.568   0.462 -42.664  1.00 10.06           N  
ATOM    537  CA  GLN A  35      39.130   1.016 -43.887  1.00 10.06           C  
ATOM    538  C   GLN A  35      40.575   0.567 -44.073  1.00 10.06           C  
ATOM    539  O   GLN A  35      40.994   0.252 -45.186  1.00 10.06           O  
ATOM    540  CB  GLN A  35      39.050   2.544 -43.853  1.00 10.06           C  
ATOM    541  CG  GLN A  35      37.632   3.090 -43.964  1.00 10.06           C  
ATOM    542  CD  GLN A  35      37.559   4.586 -43.730  1.00 10.06           C  
ATOM    543  OE1 GLN A  35      38.492   5.206 -43.206  1.00 10.06           O  
ATOM    544  NE2 GLN A  35      36.437   5.184 -44.117  1.00 10.06           N  
ATOM    545  H   GLN A  35      38.267   1.097 -41.922  1.00 10.06           H  
ATOM    546  HA  GLN A  35      38.550   0.650 -44.732  1.00 10.06           H  
ATOM    547 1HB  GLN A  35      39.472   2.903 -42.914  1.00 10.06           H  
ATOM    548 2HB  GLN A  35      39.647   2.961 -44.661  1.00 10.06           H  
ATOM    549 1HG  GLN A  35      37.267   2.890 -44.969  1.00 10.06           H  
ATOM    550 2HG  GLN A  35      36.998   2.592 -43.243  1.00 10.06           H  
ATOM    551 1HE2 GLN A  35      36.325   6.169 -43.989  1.00 10.06           H  
ATOM    552 2HE2 GLN A  35      35.705   4.647 -44.535  1.00 10.06           H  
ATOM    553  N   ARG A  36      41.332   0.513 -42.973  1.00  7.76           N  
ATOM    554  CA  ARG A  36      42.723   0.079 -43.026  1.00  7.76           C  
ATOM    555  C   ARG A  36      42.869  -1.431 -43.225  1.00  7.76           C  
ATOM    556  O   ARG A  36      43.790  -1.885 -43.905  1.00  7.76           O  
ATOM    557  CB  ARG A  36      43.461   0.497 -41.766  1.00  7.76           C  
ATOM    558  CG  ARG A  36      43.728   1.999 -41.646  1.00  7.76           C  
ATOM    559  CD  ARG A  36      44.499   2.322 -40.417  1.00  7.76           C  
ATOM    560  NE  ARG A  36      44.728   3.755 -40.267  1.00  7.76           N  
ATOM    561  CZ  ARG A  36      45.701   4.456 -40.858  1.00  7.76           C  
ATOM    562  NH1 ARG A  36      46.567   3.884 -41.673  1.00  7.76           N  
ATOM    563  NH2 ARG A  36      45.759   5.738 -40.596  1.00  7.76           N  
ATOM    564  H   ARG A  36      40.937   0.812 -42.081  1.00  7.76           H  
ATOM    565  HA  ARG A  36      43.194   0.576 -43.873  1.00  7.76           H  
ATOM    566 1HB  ARG A  36      42.870   0.200 -40.896  1.00  7.76           H  
ATOM    567 2HB  ARG A  36      44.414  -0.024 -41.711  1.00  7.76           H  
ATOM    568 1HG  ARG A  36      44.293   2.342 -42.510  1.00  7.76           H  
ATOM    569 2HG  ARG A  36      42.776   2.533 -41.600  1.00  7.76           H  
ATOM    570 1HD  ARG A  36      43.936   1.979 -39.547  1.00  7.76           H  
ATOM    571 2HD  ARG A  36      45.465   1.823 -40.446  1.00  7.76           H  
ATOM    572  HE  ARG A  36      44.109   4.296 -39.648  1.00  7.76           H  
ATOM    573 1HH1 ARG A  36      46.504   2.894 -41.862  1.00  7.76           H  
ATOM    574 2HH1 ARG A  36      47.292   4.436 -42.107  1.00  7.76           H  
ATOM    575 1HH2 ARG A  36      45.057   6.123 -39.945  1.00  7.76           H  
ATOM    576 2HH2 ARG A  36      46.469   6.320 -41.010  1.00  7.76           H  
ATOM    577  N   ARG A  37      41.974  -2.215 -42.617  1.00  5.95           N  
ATOM    578  CA  ARG A  37      42.020  -3.670 -42.732  1.00  5.95           C  
ATOM    579  C   ARG A  37      41.646  -4.172 -44.125  1.00  5.95           C  
ATOM    580  O   ARG A  37      42.221  -5.145 -44.617  1.00  5.95           O  
ATOM    581  CB  ARG A  37      41.095  -4.302 -41.706  1.00  5.95           C  
ATOM    582  CG  ARG A  37      41.576  -4.193 -40.260  1.00  5.95           C  
ATOM    583  CD  ARG A  37      40.547  -4.658 -39.301  1.00  5.95           C  
ATOM    584  NE  ARG A  37      40.995  -4.530 -37.923  1.00  5.95           N  
ATOM    585  CZ  ARG A  37      40.208  -4.687 -36.842  1.00  5.95           C  
ATOM    586  NH1 ARG A  37      38.933  -4.979 -36.989  1.00  5.95           N  
ATOM    587  NH2 ARG A  37      40.717  -4.547 -35.631  1.00  5.95           N  
ATOM    588  H   ARG A  37      41.250  -1.793 -42.038  1.00  5.95           H  
ATOM    589  HA  ARG A  37      43.038  -3.991 -42.514  1.00  5.95           H  
ATOM    590 1HB  ARG A  37      40.120  -3.816 -41.763  1.00  5.95           H  
ATOM    591 2HB  ARG A  37      40.951  -5.356 -41.940  1.00  5.95           H  
ATOM    592 1HG  ARG A  37      42.454  -4.824 -40.135  1.00  5.95           H  
ATOM    593 2HG  ARG A  37      41.844  -3.170 -40.029  1.00  5.95           H  
ATOM    594 1HD  ARG A  37      39.647  -4.051 -39.424  1.00  5.95           H  
ATOM    595 2HD  ARG A  37      40.312  -5.703 -39.490  1.00  5.95           H  
ATOM    596  HE  ARG A  37      41.969  -4.305 -37.766  1.00  5.95           H  
ATOM    597 1HH1 ARG A  37      38.543  -5.087 -37.915  1.00  5.95           H  
ATOM    598 2HH1 ARG A  37      38.345  -5.099 -36.176  1.00  5.95           H  
ATOM    599 1HH2 ARG A  37      41.695  -4.319 -35.519  1.00  5.95           H  
ATOM    600 2HH2 ARG A  37      40.129  -4.662 -34.820  1.00  5.95           H  
ATOM    601  N   CYS A  38      40.679  -3.526 -44.771  1.00  4.59           N  
ATOM    602  CA  CYS A  38      40.274  -3.962 -46.096  1.00  4.59           C  
ATOM    603  C   CYS A  38      41.367  -3.688 -47.120  1.00  4.59           C  
ATOM    604  O   CYS A  38      41.749  -2.543 -47.341  1.00  4.59           O  
ATOM    605  CB  CYS A  38      39.010  -3.235 -46.537  1.00  4.59           C  
ATOM    606  SG  CYS A  38      38.414  -3.752 -48.160  1.00  4.59           S  
ATOM    607  H   CYS A  38      40.201  -2.737 -44.331  1.00  4.59           H  
ATOM    608  HA  CYS A  38      40.078  -5.033 -46.065  1.00  4.59           H  
ATOM    609 1HB  CYS A  38      38.217  -3.391 -45.807  1.00  4.59           H  
ATOM    610 2HB  CYS A  38      39.213  -2.160 -46.573  1.00  4.59           H  
ATOM    611  HG  CYS A  38      37.636  -2.689 -48.363  1.00  4.59           H  
ATOM    612  N   CYS A  39      41.851  -4.730 -47.794  1.00  3.58           N  
ATOM    613  CA  CYS A  39      42.913  -4.514 -48.777  1.00  3.58           C  
ATOM    614  C   CYS A  39      42.356  -4.020 -50.106  1.00  3.58           C  
ATOM    615  O   CYS A  39      43.076  -3.428 -50.904  1.00  3.58           O  
ATOM    616  CB  CYS A  39      43.674  -5.805 -49.051  1.00  3.58           C  
ATOM    617  SG  CYS A  39      42.726  -7.036 -49.986  1.00  3.58           S  
ATOM    618  H   CYS A  39      41.520  -5.663 -47.589  1.00  3.58           H  
ATOM    619  HA  CYS A  39      43.602  -3.768 -48.384  1.00  3.58           H  
ATOM    620 1HB  CYS A  39      44.571  -5.574 -49.611  1.00  3.58           H  
ATOM    621 2HB  CYS A  39      43.980  -6.256 -48.109  1.00  3.58           H  
ATOM    622  HG  CYS A  39      42.342  -6.204 -50.994  1.00  3.58           H  
ATOM    623  N   ASN A  40      41.047  -4.205 -50.269  1.00  2.82           N  
ATOM    624  CA  ASN A  40      40.257  -3.911 -51.463  1.00  2.82           C  
ATOM    625  C   ASN A  40      40.531  -4.941 -52.556  1.00  2.82           C  
ATOM    626  O   ASN A  40      41.574  -5.608 -52.553  1.00  2.82           O  
ATOM    627  CB  ASN A  40      40.509  -2.493 -51.959  1.00  2.82           C  
ATOM    628  CG  ASN A  40      40.049  -1.443 -50.954  1.00  2.82           C  
ATOM    629  OD1 ASN A  40      38.899  -1.455 -50.493  1.00  2.82           O  
ATOM    630  ND2 ASN A  40      40.940  -0.547 -50.604  1.00  2.82           N  
ATOM    631  H   ASN A  40      40.564  -4.637 -49.494  1.00  2.82           H  
ATOM    632  HA  ASN A  40      39.201  -3.995 -51.204  1.00  2.82           H  
ATOM    633 1HB  ASN A  40      41.539  -2.322 -52.228  1.00  2.82           H  
ATOM    634 2HB  ASN A  40      39.933  -2.347 -52.870  1.00  2.82           H  
ATOM    635 1HD2 ASN A  40      40.705   0.163 -49.938  1.00  2.82           H  
ATOM    636 2HD2 ASN A  40      41.861  -0.577 -50.996  1.00  2.82           H  
ATOM    637  N   GLN A  41      39.582  -5.078 -53.487  1.00  2.28           N  
ATOM    638  CA  GLN A  41      39.683  -6.075 -54.553  1.00  2.28           C  
ATOM    639  C   GLN A  41      40.861  -5.862 -55.486  1.00  2.28           C  
ATOM    640  O   GLN A  41      41.462  -6.830 -55.940  1.00  2.28           O  
ATOM    641  CB  GLN A  41      38.385  -6.139 -55.358  1.00  2.28           C  
ATOM    642  CG  GLN A  41      37.236  -6.763 -54.591  1.00  2.28           C  
ATOM    643  CD  GLN A  41      35.914  -6.774 -55.357  1.00  2.28           C  
ATOM    644  OE1 GLN A  41      35.482  -5.758 -55.945  1.00  2.28           O  
ATOM    645  NE2 GLN A  41      35.265  -7.937 -55.360  1.00  2.28           N  
ATOM    646  H   GLN A  41      38.758  -4.494 -53.442  1.00  2.28           H  
ATOM    647  HA  GLN A  41      39.814  -7.047 -54.080  1.00  2.28           H  
ATOM    648 1HB  GLN A  41      38.096  -5.134 -55.666  1.00  2.28           H  
ATOM    649 2HB  GLN A  41      38.553  -6.719 -56.265  1.00  2.28           H  
ATOM    650 1HG  GLN A  41      37.501  -7.795 -54.358  1.00  2.28           H  
ATOM    651 2HG  GLN A  41      37.089  -6.202 -53.667  1.00  2.28           H  
ATOM    652 1HE2 GLN A  41      34.397  -8.038 -55.841  1.00  2.28           H  
ATOM    653 2HE2 GLN A  41      35.651  -8.724 -54.874  1.00  2.28           H  
ATOM    654  N   LYS A  42      41.221  -4.611 -55.769  1.00  1.90           N  
ATOM    655  CA  LYS A  42      42.355  -4.378 -56.661  1.00  1.90           C  
ATOM    656  C   LYS A  42      43.612  -5.015 -56.088  1.00  1.90           C  
ATOM    657  O   LYS A  42      44.340  -5.715 -56.791  1.00  1.90           O  
ATOM    658  CB  LYS A  42      42.597  -2.886 -56.889  1.00  1.90           C  
ATOM    659  CG  LYS A  42      43.747  -2.587 -57.847  1.00  1.90           C  
ATOM    660  CD  LYS A  42      43.905  -1.088 -58.081  1.00  1.90           C  
ATOM    661  CE  LYS A  42      45.088  -0.791 -58.994  1.00  1.90           C  
ATOM    662  NZ  LYS A  42      45.255   0.673 -59.229  1.00  1.90           N  
ATOM    663  H   LYS A  42      40.709  -3.836 -55.375  1.00  1.90           H  
ATOM    664  HA  LYS A  42      42.144  -4.849 -57.623  1.00  1.90           H  
ATOM    665 1HB  LYS A  42      41.694  -2.427 -57.289  1.00  1.90           H  
ATOM    666 2HB  LYS A  42      42.820  -2.404 -55.938  1.00  1.90           H  
ATOM    667 1HG  LYS A  42      44.673  -2.983 -57.429  1.00  1.90           H  
ATOM    668 2HG  LYS A  42      43.560  -3.082 -58.802  1.00  1.90           H  
ATOM    669 1HD  LYS A  42      42.995  -0.692 -58.538  1.00  1.90           H  
ATOM    670 2HD  LYS A  42      44.060  -0.587 -57.127  1.00  1.90           H  
ATOM    671 1HE  LYS A  42      45.996  -1.181 -58.538  1.00  1.90           H  
ATOM    672 2HE  LYS A  42      44.934  -1.288 -59.954  1.00  1.90           H  
ATOM    673 1HZ  LYS A  42      46.046   0.834 -59.835  1.00  1.90           H  
ATOM    674 2HZ  LYS A  42      44.421   1.040 -59.662  1.00  1.90           H  
ATOM    675 3HZ  LYS A  42      45.409   1.140 -58.346  1.00  1.90           H  
ATOM    676  N   VAL A  43      43.856  -4.790 -54.798  1.00  1.64           N  
ATOM    677  CA  VAL A  43      45.036  -5.342 -54.158  1.00  1.64           C  
ATOM    678  C   VAL A  43      44.952  -6.837 -54.102  1.00  1.64           C  
ATOM    679  O   VAL A  43      45.935  -7.531 -54.353  1.00  1.64           O  
ATOM    680  CB  VAL A  43      45.212  -4.822 -52.751  1.00  1.64           C  
ATOM    681  CG1 VAL A  43      46.358  -5.570 -52.079  1.00  1.64           C  
ATOM    682  CG2 VAL A  43      45.464  -3.340 -52.799  1.00  1.64           C  
ATOM    683  H   VAL A  43      43.213  -4.231 -54.252  1.00  1.64           H  
ATOM    684  HA  VAL A  43      45.909  -5.059 -54.741  1.00  1.64           H  
ATOM    685  HB  VAL A  43      44.314  -5.028 -52.185  1.00  1.64           H  
ATOM    686 1HG1 VAL A  43      46.480  -5.210 -51.061  1.00  1.64           H  
ATOM    687 2HG1 VAL A  43      46.134  -6.638 -52.063  1.00  1.64           H  
ATOM    688 3HG1 VAL A  43      47.278  -5.400 -52.636  1.00  1.64           H  
ATOM    689 1HG2 VAL A  43      45.578  -2.963 -51.783  1.00  1.64           H  
ATOM    690 2HG2 VAL A  43      46.369  -3.141 -53.369  1.00  1.64           H  
ATOM    691 3HG2 VAL A  43      44.614  -2.847 -53.274  1.00  1.64           H  
ATOM    692  N   TRP A  44      43.773  -7.354 -53.772  1.00  1.43           N  
ATOM    693  CA  TRP A  44      43.618  -8.789 -53.688  1.00  1.43           C  
ATOM    694  C   TRP A  44      43.984  -9.383 -55.039  1.00  1.43           C  
ATOM    695  O   TRP A  44      44.712 -10.373 -55.115  1.00  1.43           O  
ATOM    696  CB  TRP A  44      42.186  -9.167 -53.340  1.00  1.43           C  
ATOM    697  CG  TRP A  44      42.003 -10.622 -53.125  1.00  1.43           C  
ATOM    698  CD1 TRP A  44      42.980 -11.525 -52.834  1.00  1.43           C  
ATOM    699  CD2 TRP A  44      40.771 -11.370 -53.184  1.00  1.43           C  
ATOM    700  NE1 TRP A  44      42.439 -12.778 -52.700  1.00  1.43           N  
ATOM    701  CE2 TRP A  44      41.091 -12.704 -52.922  1.00  1.43           C  
ATOM    702  CE3 TRP A  44      39.438 -11.022 -53.434  1.00  1.43           C  
ATOM    703  CZ2 TRP A  44      40.132 -13.696 -52.913  1.00  1.43           C  
ATOM    704  CZ3 TRP A  44      38.476 -12.018 -53.428  1.00  1.43           C  
ATOM    705  CH2 TRP A  44      38.815 -13.322 -53.176  1.00  1.43           C  
ATOM    706  H   TRP A  44      42.984  -6.742 -53.555  1.00  1.43           H  
ATOM    707  HA  TRP A  44      44.296  -9.179 -52.927  1.00  1.43           H  
ATOM    708 1HB  TRP A  44      41.868  -8.634 -52.449  1.00  1.43           H  
ATOM    709 2HB  TRP A  44      41.531  -8.861 -54.149  1.00  1.43           H  
ATOM    710  HD1 TRP A  44      44.036 -11.284 -52.717  1.00  1.43           H  
ATOM    711  HE1 TRP A  44      42.948 -13.622 -52.473  1.00  1.43           H  
ATOM    712  HE3 TRP A  44      39.165  -9.986 -53.634  1.00  1.43           H  
ATOM    713  HZ2 TRP A  44      40.381 -14.737 -52.710  1.00  1.43           H  
ATOM    714  HZ3 TRP A  44      37.441 -11.738 -53.629  1.00  1.43           H  
ATOM    715  HH2 TRP A  44      38.034 -14.083 -53.177  1.00  1.43           H  
ATOM    716  N   ALA A  45      43.471  -8.781 -56.114  1.00  1.27           N  
ATOM    717  CA  ALA A  45      43.753  -9.252 -57.456  1.00  1.27           C  
ATOM    718  C   ALA A  45      45.237  -9.217 -57.755  1.00  1.27           C  
ATOM    719  O   ALA A  45      45.775 -10.164 -58.323  1.00  1.27           O  
ATOM    720  CB  ALA A  45      43.037  -8.404 -58.463  1.00  1.27           C  
ATOM    721  H   ALA A  45      42.863  -7.975 -55.998  1.00  1.27           H  
ATOM    722  HA  ALA A  45      43.405 -10.277 -57.535  1.00  1.27           H  
ATOM    723 1HB  ALA A  45      43.247  -8.807 -59.426  1.00  1.27           H  
ATOM    724 2HB  ALA A  45      41.986  -8.428 -58.279  1.00  1.27           H  
ATOM    725 3HB  ALA A  45      43.384  -7.378 -58.403  1.00  1.27           H  
ATOM    726  N   ILE A  46      45.928  -8.167 -57.325  1.00  1.14           N  
ATOM    727  CA  ILE A  46      47.359  -8.084 -57.567  1.00  1.14           C  
ATOM    728  C   ILE A  46      48.059  -9.234 -56.873  1.00  1.14           C  
ATOM    729  O   ILE A  46      48.901  -9.908 -57.470  1.00  1.14           O  
ATOM    730  CB  ILE A  46      47.925  -6.732 -57.119  1.00  1.14           C  
ATOM    731  CG1 ILE A  46      47.381  -5.623 -58.047  1.00  1.14           C  
ATOM    732  CG2 ILE A  46      49.450  -6.781 -57.130  1.00  1.14           C  
ATOM    733  CD1 ILE A  46      47.600  -4.215 -57.534  1.00  1.14           C  
ATOM    734  H   ILE A  46      45.443  -7.394 -56.861  1.00  1.14           H  
ATOM    735  HA  ILE A  46      47.533  -8.180 -58.640  1.00  1.14           H  
ATOM    736  HB  ILE A  46      47.578  -6.511 -56.109  1.00  1.14           H  
ATOM    737 1HG1 ILE A  46      47.873  -5.714 -59.015  1.00  1.14           H  
ATOM    738 2HG1 ILE A  46      46.319  -5.780 -58.193  1.00  1.14           H  
ATOM    739 1HG2 ILE A  46      49.846  -5.821 -56.805  1.00  1.14           H  
ATOM    740 2HG2 ILE A  46      49.793  -7.563 -56.454  1.00  1.14           H  
ATOM    741 3HG2 ILE A  46      49.801  -6.997 -58.140  1.00  1.14           H  
ATOM    742 1HD1 ILE A  46      47.193  -3.505 -58.250  1.00  1.14           H  
ATOM    743 2HD1 ILE A  46      47.094  -4.095 -56.579  1.00  1.14           H  
ATOM    744 3HD1 ILE A  46      48.666  -4.031 -57.408  1.00  1.14           H  
ATOM    745  N   VAL A  47      47.674  -9.495 -55.626  1.00  1.05           N  
ATOM    746  CA  VAL A  47      48.248 -10.596 -54.874  1.00  1.05           C  
ATOM    747  C   VAL A  47      47.982 -11.931 -55.560  1.00  1.05           C  
ATOM    748  O   VAL A  47      48.878 -12.767 -55.649  1.00  1.05           O  
ATOM    749  CB  VAL A  47      47.693 -10.626 -53.443  1.00  1.05           C  
ATOM    750  CG1 VAL A  47      48.130 -11.911 -52.752  1.00  1.05           C  
ATOM    751  CG2 VAL A  47      48.205  -9.397 -52.681  1.00  1.05           C  
ATOM    752  H   VAL A  47      46.967  -8.900 -55.190  1.00  1.05           H  
ATOM    753  HA  VAL A  47      49.326 -10.443 -54.818  1.00  1.05           H  
ATOM    754  HB  VAL A  47      46.606 -10.612 -53.474  1.00  1.05           H  
ATOM    755 1HG1 VAL A  47      47.729 -11.934 -51.740  1.00  1.05           H  
ATOM    756 2HG1 VAL A  47      47.752 -12.768 -53.312  1.00  1.05           H  
ATOM    757 3HG1 VAL A  47      49.218 -11.953 -52.714  1.00  1.05           H  
ATOM    758 1HG2 VAL A  47      47.812  -9.404 -51.668  1.00  1.05           H  
ATOM    759 2HG2 VAL A  47      49.292  -9.418 -52.650  1.00  1.05           H  
ATOM    760 3HG2 VAL A  47      47.878  -8.495 -53.188  1.00  1.05           H  
ATOM    761  N   LEU A  48      46.762 -12.146 -56.054  1.00  1.00           N  
ATOM    762  CA  LEU A  48      46.441 -13.382 -56.763  1.00  1.00           C  
ATOM    763  C   LEU A  48      47.261 -13.529 -58.051  1.00  1.00           C  
ATOM    764  O   LEU A  48      47.752 -14.616 -58.365  1.00  1.00           O  
ATOM    765  CB  LEU A  48      44.954 -13.393 -57.106  1.00  1.00           C  
ATOM    766  CG  LEU A  48      43.988 -13.545 -55.947  1.00  1.00           C  
ATOM    767  CD1 LEU A  48      42.546 -13.298 -56.442  1.00  1.00           C  
ATOM    768  CD2 LEU A  48      44.140 -14.934 -55.376  1.00  1.00           C  
ATOM    769  H   LEU A  48      46.043 -11.433 -55.925  1.00  1.00           H  
ATOM    770  HA  LEU A  48      46.667 -14.223 -56.109  1.00  1.00           H  
ATOM    771 1HB  LEU A  48      44.730 -12.446 -57.568  1.00  1.00           H  
ATOM    772 2HB  LEU A  48      44.761 -14.195 -57.822  1.00  1.00           H  
ATOM    773  HG  LEU A  48      44.216 -12.813 -55.179  1.00  1.00           H  
ATOM    774 1HD1 LEU A  48      41.852 -13.406 -55.618  1.00  1.00           H  
ATOM    775 2HD1 LEU A  48      42.467 -12.296 -56.842  1.00  1.00           H  
ATOM    776 3HD1 LEU A  48      42.298 -14.018 -57.219  1.00  1.00           H  
ATOM    777 1HD2 LEU A  48      43.455 -15.057 -54.538  1.00  1.00           H  
ATOM    778 2HD2 LEU A  48      43.911 -15.673 -56.147  1.00  1.00           H  
ATOM    779 3HD2 LEU A  48      45.166 -15.074 -55.035  1.00  1.00           H  
ATOM    780  N   ILE A  49      47.463 -12.427 -58.776  1.00  0.98           N  
ATOM    781  CA  ILE A  49      48.236 -12.476 -60.011  1.00  0.98           C  
ATOM    782  C   ILE A  49      49.683 -12.833 -59.720  1.00  0.98           C  
ATOM    783  O   ILE A  49      50.261 -13.716 -60.372  1.00  0.98           O  
ATOM    784  CB  ILE A  49      48.174 -11.137 -60.771  1.00  0.98           C  
ATOM    785  CG1 ILE A  49      46.758 -10.911 -61.276  1.00  0.98           C  
ATOM    786  CG2 ILE A  49      49.159 -11.153 -61.931  1.00  0.98           C  
ATOM    787  CD1 ILE A  49      46.472  -9.519 -61.781  1.00  0.98           C  
ATOM    788  H   ILE A  49      47.036 -11.547 -58.485  1.00  0.98           H  
ATOM    789  HA  ILE A  49      47.814 -13.240 -60.651  1.00  0.98           H  
ATOM    790  HB  ILE A  49      48.418 -10.320 -60.089  1.00  0.98           H  
ATOM    791 1HG1 ILE A  49      46.570 -11.615 -62.068  1.00  0.98           H  
ATOM    792 2HG1 ILE A  49      46.081 -11.115 -60.476  1.00  0.98           H  
ATOM    793 1HG2 ILE A  49      49.109 -10.204 -62.461  1.00  0.98           H  
ATOM    794 2HG2 ILE A  49      50.168 -11.303 -61.549  1.00  0.98           H  
ATOM    795 3HG2 ILE A  49      48.903 -11.965 -62.614  1.00  0.98           H  
ATOM    796 1HD1 ILE A  49      45.446  -9.468 -62.109  1.00  0.98           H  
ATOM    797 2HD1 ILE A  49      46.632  -8.802 -60.976  1.00  0.98           H  
ATOM    798 3HD1 ILE A  49      47.131  -9.286 -62.614  1.00  0.98           H  
ATOM    799  N   VAL A  50      50.264 -12.166 -58.722  1.00  0.99           N  
ATOM    800  CA  VAL A  50      51.644 -12.414 -58.354  1.00  0.99           C  
ATOM    801  C   VAL A  50      51.839 -13.792 -57.737  1.00  0.99           C  
ATOM    802  O   VAL A  50      52.733 -14.531 -58.145  1.00  0.99           O  
ATOM    803  CB  VAL A  50      52.134 -11.336 -57.376  1.00  0.99           C  
ATOM    804  CG1 VAL A  50      53.518 -11.704 -56.858  1.00  0.99           C  
ATOM    805  CG2 VAL A  50      52.165  -9.982 -58.089  1.00  0.99           C  
ATOM    806  H   VAL A  50      49.732 -11.453 -58.219  1.00  0.99           H  
ATOM    807  HA  VAL A  50      52.248 -12.351 -59.258  1.00  0.99           H  
ATOM    808  HB  VAL A  50      51.450 -11.286 -56.523  1.00  0.99           H  
ATOM    809 1HG1 VAL A  50      53.858 -10.944 -56.157  1.00  0.99           H  
ATOM    810 2HG1 VAL A  50      53.463 -12.664 -56.352  1.00  0.99           H  
ATOM    811 3HG1 VAL A  50      54.219 -11.771 -57.690  1.00  0.99           H  
ATOM    812 1HG2 VAL A  50      52.502  -9.214 -57.396  1.00  0.99           H  
ATOM    813 2HG2 VAL A  50      52.848 -10.034 -58.935  1.00  0.99           H  
ATOM    814 3HG2 VAL A  50      51.169  -9.734 -58.446  1.00  0.99           H  
ATOM    815  N   ALA A  51      50.996 -14.170 -56.775  1.00  1.01           N  
ATOM    816  CA  ALA A  51      51.126 -15.475 -56.143  1.00  1.01           C  
ATOM    817  C   ALA A  51      50.975 -16.577 -57.170  1.00  1.01           C  
ATOM    818  O   ALA A  51      51.722 -17.566 -57.164  1.00  1.01           O  
ATOM    819  CB  ALA A  51      50.068 -15.640 -55.066  1.00  1.01           C  
ATOM    820  H   ALA A  51      50.256 -13.549 -56.466  1.00  1.01           H  
ATOM    821  HA  ALA A  51      52.119 -15.547 -55.702  1.00  1.01           H  
ATOM    822 1HB  ALA A  51      50.177 -16.616 -54.595  1.00  1.01           H  
ATOM    823 2HB  ALA A  51      50.181 -14.855 -54.320  1.00  1.01           H  
ATOM    824 3HB  ALA A  51      49.077 -15.567 -55.521  1.00  1.01           H  
ATOM    825  N   GLY A  52      50.028 -16.386 -58.089  1.00  1.03           N  
ATOM    826  CA  GLY A  52      49.776 -17.344 -59.138  1.00  1.03           C  
ATOM    827  C   GLY A  52      51.001 -17.497 -60.011  1.00  1.03           C  
ATOM    828  O   GLY A  52      51.515 -18.606 -60.194  1.00  1.03           O  
ATOM    829  H   GLY A  52      49.425 -15.565 -58.058  1.00  1.03           H  
ATOM    830 1HA  GLY A  52      49.508 -18.298 -58.692  1.00  1.03           H  
ATOM    831 2HA  GLY A  52      48.931 -17.009 -59.735  1.00  1.03           H  
ATOM    832  N   SER A  53      51.505 -16.366 -60.509  1.00  1.05           N  
ATOM    833  CA  SER A  53      52.651 -16.347 -61.396  1.00  1.05           C  
ATOM    834  C   SER A  53      53.891 -16.947 -60.739  1.00  1.05           C  
ATOM    835  O   SER A  53      54.587 -17.754 -61.356  1.00  1.05           O  
ATOM    836  CB  SER A  53      52.943 -14.912 -61.784  1.00  1.05           C  
ATOM    837  OG  SER A  53      51.872 -14.365 -62.508  1.00  1.05           O  
ATOM    838  H   SER A  53      51.048 -15.478 -60.300  1.00  1.05           H  
ATOM    839  HA  SER A  53      52.408 -16.922 -62.288  1.00  1.05           H  
ATOM    840 1HB  SER A  53      53.117 -14.320 -60.882  1.00  1.05           H  
ATOM    841 2HB  SER A  53      53.851 -14.875 -62.381  1.00  1.05           H  
ATOM    842  HG  SER A  53      51.143 -14.267 -61.848  1.00  1.05           H  
ATOM    843  N   LEU A  54      54.137 -16.626 -59.468  1.00  1.07           N  
ATOM    844  CA  LEU A  54      55.290 -17.184 -58.773  1.00  1.07           C  
ATOM    845  C   LEU A  54      55.165 -18.693 -58.615  1.00  1.07           C  
ATOM    846  O   LEU A  54      56.150 -19.425 -58.781  1.00  1.07           O  
ATOM    847  CB  LEU A  54      55.427 -16.550 -57.390  1.00  1.07           C  
ATOM    848  CG  LEU A  54      55.829 -15.078 -57.362  1.00  1.07           C  
ATOM    849  CD1 LEU A  54      55.720 -14.576 -55.939  1.00  1.07           C  
ATOM    850  CD2 LEU A  54      57.236 -14.927 -57.896  1.00  1.07           C  
ATOM    851  H   LEU A  54      53.534 -15.960 -58.986  1.00  1.07           H  
ATOM    852  HA  LEU A  54      56.183 -16.967 -59.358  1.00  1.07           H  
ATOM    853 1HB  LEU A  54      54.460 -16.629 -56.886  1.00  1.07           H  
ATOM    854 2HB  LEU A  54      56.160 -17.114 -56.818  1.00  1.07           H  
ATOM    855  HG  LEU A  54      55.156 -14.500 -57.981  1.00  1.07           H  
ATOM    856 1HD1 LEU A  54      55.994 -13.524 -55.905  1.00  1.07           H  
ATOM    857 2HD1 LEU A  54      54.691 -14.696 -55.598  1.00  1.07           H  
ATOM    858 3HD1 LEU A  54      56.388 -15.146 -55.297  1.00  1.07           H  
ATOM    859 1HD2 LEU A  54      57.514 -13.874 -57.876  1.00  1.07           H  
ATOM    860 2HD2 LEU A  54      57.929 -15.499 -57.279  1.00  1.07           H  
ATOM    861 3HD2 LEU A  54      57.275 -15.293 -58.923  1.00  1.07           H  
ATOM    862  N   THR A  55      53.947 -19.169 -58.324  1.00  1.07           N  
ATOM    863  CA  THR A  55      53.696 -20.592 -58.156  1.00  1.07           C  
ATOM    864  C   THR A  55      53.906 -21.312 -59.486  1.00  1.07           C  
ATOM    865  O   THR A  55      54.541 -22.369 -59.542  1.00  1.07           O  
ATOM    866  CB  THR A  55      52.268 -20.832 -57.636  1.00  1.07           C  
ATOM    867  OG1 THR A  55      52.108 -20.175 -56.367  1.00  1.07           O  
ATOM    868  CG2 THR A  55      52.011 -22.304 -57.475  1.00  1.07           C  
ATOM    869  H   THR A  55      53.167 -18.524 -58.178  1.00  1.07           H  
ATOM    870  HA  THR A  55      54.405 -20.989 -57.432  1.00  1.07           H  
ATOM    871  HB  THR A  55      51.557 -20.417 -58.339  1.00  1.07           H  
ATOM    872  HG1 THR A  55      52.068 -19.199 -56.519  1.00  1.07           H  
ATOM    873 1HG2 THR A  55      50.998 -22.468 -57.118  1.00  1.07           H  
ATOM    874 2HG2 THR A  55      52.144 -22.775 -58.429  1.00  1.07           H  
ATOM    875 3HG2 THR A  55      52.719 -22.711 -56.767  1.00  1.07           H  
ATOM    876  N   PHE A  56      53.379 -20.716 -60.558  1.00  1.08           N  
ATOM    877  CA  PHE A  56      53.468 -21.231 -61.919  1.00  1.08           C  
ATOM    878  C   PHE A  56      54.915 -21.385 -62.341  1.00  1.08           C  
ATOM    879  O   PHE A  56      55.351 -22.468 -62.741  1.00  1.08           O  
ATOM    880  CB  PHE A  56      52.741 -20.261 -62.853  1.00  1.08           C  
ATOM    881  CG  PHE A  56      52.766 -20.547 -64.295  1.00  1.08           C  
ATOM    882  CD1 PHE A  56      51.967 -21.524 -64.818  1.00  1.08           C  
ATOM    883  CD2 PHE A  56      53.548 -19.785 -65.151  1.00  1.08           C  
ATOM    884  CE1 PHE A  56      51.941 -21.761 -66.180  1.00  1.08           C  
ATOM    885  CE2 PHE A  56      53.528 -20.010 -66.508  1.00  1.08           C  
ATOM    886  CZ  PHE A  56      52.717 -21.004 -67.026  1.00  1.08           C  
ATOM    887  H   PHE A  56      52.861 -19.851 -60.414  1.00  1.08           H  
ATOM    888  HA  PHE A  56      52.981 -22.202 -61.955  1.00  1.08           H  
ATOM    889 1HB  PHE A  56      51.706 -20.184 -62.557  1.00  1.08           H  
ATOM    890 2HB  PHE A  56      53.162 -19.279 -62.718  1.00  1.08           H  
ATOM    891  HD1 PHE A  56      51.351 -22.116 -64.137  1.00  1.08           H  
ATOM    892  HD2 PHE A  56      54.178 -18.998 -64.737  1.00  1.08           H  
ATOM    893  HE1 PHE A  56      51.304 -22.542 -66.585  1.00  1.08           H  
ATOM    894  HE2 PHE A  56      54.146 -19.405 -67.172  1.00  1.08           H  
ATOM    895  HZ  PHE A  56      52.697 -21.188 -68.098  1.00  1.08           H  
ATOM    896  N   VAL A  57      55.678 -20.306 -62.203  1.00  1.10           N  
ATOM    897  CA  VAL A  57      57.076 -20.319 -62.578  1.00  1.10           C  
ATOM    898  C   VAL A  57      57.879 -21.279 -61.727  1.00  1.10           C  
ATOM    899  O   VAL A  57      58.688 -22.037 -62.257  1.00  1.10           O  
ATOM    900  CB  VAL A  57      57.674 -18.914 -62.481  1.00  1.10           C  
ATOM    901  CG1 VAL A  57      59.180 -18.980 -62.667  1.00  1.10           C  
ATOM    902  CG2 VAL A  57      57.050 -18.037 -63.553  1.00  1.10           C  
ATOM    903  H   VAL A  57      55.270 -19.442 -61.847  1.00  1.10           H  
ATOM    904  HA  VAL A  57      57.141 -20.641 -63.617  1.00  1.10           H  
ATOM    905  HB  VAL A  57      57.466 -18.497 -61.491  1.00  1.10           H  
ATOM    906 1HG1 VAL A  57      59.601 -17.979 -62.592  1.00  1.10           H  
ATOM    907 2HG1 VAL A  57      59.602 -19.610 -61.888  1.00  1.10           H  
ATOM    908 3HG1 VAL A  57      59.416 -19.400 -63.644  1.00  1.10           H  
ATOM    909 1HG2 VAL A  57      57.465 -17.033 -63.490  1.00  1.10           H  
ATOM    910 2HG2 VAL A  57      57.263 -18.458 -64.535  1.00  1.10           H  
ATOM    911 3HG2 VAL A  57      55.976 -17.994 -63.405  1.00  1.10           H  
ATOM    912  N   SER A  58      57.657 -21.282 -60.410  1.00  1.15           N  
ATOM    913  CA  SER A  58      58.395 -22.186 -59.546  1.00  1.15           C  
ATOM    914  C   SER A  58      58.106 -23.630 -59.941  1.00  1.15           C  
ATOM    915  O   SER A  58      59.023 -24.452 -60.051  1.00  1.15           O  
ATOM    916  CB  SER A  58      57.976 -21.969 -58.108  1.00  1.15           C  
ATOM    917  OG  SER A  58      58.320 -20.680 -57.676  1.00  1.15           O  
ATOM    918  H   SER A  58      56.985 -20.641 -59.988  1.00  1.15           H  
ATOM    919  HA  SER A  58      59.461 -21.991 -59.657  1.00  1.15           H  
ATOM    920 1HB  SER A  58      56.897 -22.109 -58.018  1.00  1.15           H  
ATOM    921 2HB  SER A  58      58.457 -22.710 -57.476  1.00  1.15           H  
ATOM    922  HG  SER A  58      57.691 -20.079 -58.142  1.00  1.15           H  
ATOM    923  N   GLY A  59      56.831 -23.909 -60.237  1.00  1.22           N  
ATOM    924  CA  GLY A  59      56.372 -25.215 -60.670  1.00  1.22           C  
ATOM    925  C   GLY A  59      57.142 -25.644 -61.910  1.00  1.22           C  
ATOM    926  O   GLY A  59      57.691 -26.740 -61.944  1.00  1.22           O  
ATOM    927  H   GLY A  59      56.123 -23.186 -60.127  1.00  1.22           H  
ATOM    928 1HA  GLY A  59      56.511 -25.942 -59.871  1.00  1.22           H  
ATOM    929 2HA  GLY A  59      55.305 -25.163 -60.884  1.00  1.22           H  
ATOM    930  N   ILE A  60      57.188 -24.775 -62.922  1.00  1.31           N  
ATOM    931  CA  ILE A  60      57.888 -25.040 -64.178  1.00  1.31           C  
ATOM    932  C   ILE A  60      59.397 -25.186 -64.042  1.00  1.31           C  
ATOM    933  O   ILE A  60      59.992 -26.098 -64.634  1.00  1.31           O  
ATOM    934  CB  ILE A  60      57.611 -23.927 -65.189  1.00  1.31           C  
ATOM    935  CG1 ILE A  60      56.157 -23.991 -65.598  1.00  1.31           C  
ATOM    936  CG2 ILE A  60      58.541 -24.044 -66.391  1.00  1.31           C  
ATOM    937  CD1 ILE A  60      55.697 -22.817 -66.339  1.00  1.31           C  
ATOM    938  H   ILE A  60      56.693 -23.888 -62.817  1.00  1.31           H  
ATOM    939  HA  ILE A  60      57.495 -25.970 -64.584  1.00  1.31           H  
ATOM    940  HB  ILE A  60      57.767 -22.962 -64.702  1.00  1.31           H  
ATOM    941 1HG1 ILE A  60      56.003 -24.875 -66.211  1.00  1.31           H  
ATOM    942 2HG1 ILE A  60      55.555 -24.073 -64.714  1.00  1.31           H  
ATOM    943 1HG2 ILE A  60      58.328 -23.235 -67.088  1.00  1.31           H  
ATOM    944 2HG2 ILE A  60      59.577 -23.973 -66.064  1.00  1.31           H  
ATOM    945 3HG2 ILE A  60      58.381 -25.001 -66.886  1.00  1.31           H  
ATOM    946 1HD1 ILE A  60      54.654 -22.956 -66.579  1.00  1.31           H  
ATOM    947 2HD1 ILE A  60      55.821 -21.930 -65.717  1.00  1.31           H  
ATOM    948 3HD1 ILE A  60      56.273 -22.708 -67.254  1.00  1.31           H  
ATOM    949  N   LEU A  61      60.039 -24.289 -63.293  1.00  1.44           N  
ATOM    950  CA  LEU A  61      61.483 -24.369 -63.175  1.00  1.44           C  
ATOM    951  C   LEU A  61      61.885 -25.664 -62.519  1.00  1.44           C  
ATOM    952  O   LEU A  61      62.794 -26.342 -63.000  1.00  1.44           O  
ATOM    953  CB  LEU A  61      62.014 -23.208 -62.340  1.00  1.44           C  
ATOM    954  CG  LEU A  61      61.908 -21.827 -62.988  1.00  1.44           C  
ATOM    955  CD1 LEU A  61      62.312 -20.775 -61.970  1.00  1.44           C  
ATOM    956  CD2 LEU A  61      62.779 -21.777 -64.218  1.00  1.44           C  
ATOM    957  H   LEU A  61      59.522 -23.549 -62.824  1.00  1.44           H  
ATOM    958  HA  LEU A  61      61.918 -24.331 -64.171  1.00  1.44           H  
ATOM    959 1HB  LEU A  61      61.444 -23.173 -61.409  1.00  1.44           H  
ATOM    960 2HB  LEU A  61      63.058 -23.396 -62.099  1.00  1.44           H  
ATOM    961  HG  LEU A  61      60.881 -21.641 -63.279  1.00  1.44           H  
ATOM    962 1HD1 LEU A  61      62.228 -19.785 -62.416  1.00  1.44           H  
ATOM    963 2HD1 LEU A  61      61.653 -20.841 -61.104  1.00  1.44           H  
ATOM    964 3HD1 LEU A  61      63.342 -20.945 -61.658  1.00  1.44           H  
ATOM    965 1HD2 LEU A  61      62.693 -20.794 -64.680  1.00  1.44           H  
ATOM    966 2HD2 LEU A  61      63.817 -21.960 -63.940  1.00  1.44           H  
ATOM    967 3HD2 LEU A  61      62.451 -22.541 -64.925  1.00  1.44           H  
ATOM    968  N   ASN A  62      61.164 -26.045 -61.464  1.00  1.58           N  
ATOM    969  CA  ASN A  62      61.408 -27.302 -60.784  1.00  1.58           C  
ATOM    970  C   ASN A  62      60.862 -28.463 -61.604  1.00  1.58           C  
ATOM    971  O   ASN A  62      61.430 -29.556 -61.617  1.00  1.58           O  
ATOM    972  CB  ASN A  62      60.861 -27.249 -59.381  1.00  1.58           C  
ATOM    973  CG  ASN A  62      61.723 -26.425 -58.483  1.00  1.58           C  
ATOM    974  OD1 ASN A  62      62.931 -26.291 -58.723  1.00  1.58           O  
ATOM    975  ND2 ASN A  62      61.147 -25.860 -57.453  1.00  1.58           N  
ATOM    976  H   ASN A  62      60.421 -25.440 -61.105  1.00  1.58           H  
ATOM    977  HA  ASN A  62      62.479 -27.446 -60.700  1.00  1.58           H  
ATOM    978 1HB  ASN A  62      59.882 -26.794 -59.403  1.00  1.58           H  
ATOM    979 2HB  ASN A  62      60.769 -28.250 -58.978  1.00  1.58           H  
ATOM    980 1HD2 ASN A  62      61.689 -25.300 -56.827  1.00  1.58           H  
ATOM    981 2HD2 ASN A  62      60.168 -25.976 -57.291  1.00  1.58           H  
ATOM    982  N   GLY A  63      59.794 -28.207 -62.377  1.00  1.75           N  
ATOM    983  CA  GLY A  63      59.149 -29.207 -63.230  1.00  1.75           C  
ATOM    984  C   GLY A  63      60.169 -29.784 -64.177  1.00  1.75           C  
ATOM    985  O   GLY A  63      60.131 -30.972 -64.499  1.00  1.75           O  
ATOM    986  H   GLY A  63      59.360 -27.295 -62.336  1.00  1.75           H  
ATOM    987 1HA  GLY A  63      58.688 -29.998 -62.649  1.00  1.75           H  
ATOM    988 2HA  GLY A  63      58.355 -28.721 -63.798  1.00  1.75           H  
ATOM    989  N   THR A  64      61.091 -28.932 -64.600  1.00  1.93           N  
ATOM    990  CA  THR A  64      62.174 -29.349 -65.444  1.00  1.93           C  
ATOM    991  C   THR A  64      63.393 -29.758 -64.611  1.00  1.93           C  
ATOM    992  O   THR A  64      63.877 -30.883 -64.738  1.00  1.93           O  
ATOM    993  CB  THR A  64      62.576 -28.207 -66.391  1.00  1.93           C  
ATOM    994  OG1 THR A  64      61.457 -27.846 -67.215  1.00  1.93           O  
ATOM    995  CG2 THR A  64      63.748 -28.638 -67.261  1.00  1.93           C  
ATOM    996  H   THR A  64      60.996 -27.950 -64.337  1.00  1.93           H  
ATOM    997  HA  THR A  64      61.854 -30.209 -66.030  1.00  1.93           H  
ATOM    998  HB  THR A  64      62.866 -27.337 -65.798  1.00  1.93           H  
ATOM    999  HG1 THR A  64      60.793 -27.404 -66.663  1.00  1.93           H  
ATOM   1000 1HG2 THR A  64      64.031 -27.820 -67.922  1.00  1.93           H  
ATOM   1001 2HG2 THR A  64      64.595 -28.898 -66.624  1.00  1.93           H  
ATOM   1002 3HG2 THR A  64      63.466 -29.506 -67.857  1.00  1.93           H  
ATOM   1003  N   ALA A  65      63.860 -28.857 -63.733  1.00  2.10           N  
ATOM   1004  CA  ALA A  65      65.095 -29.044 -62.980  1.00  2.10           C  
ATOM   1005  C   ALA A  65      65.123 -30.252 -62.059  1.00  2.10           C  
ATOM   1006  O   ALA A  65      66.161 -30.894 -61.924  1.00  2.10           O  
ATOM   1007  CB  ALA A  65      65.362 -27.806 -62.142  1.00  2.10           C  
ATOM   1008  H   ALA A  65      63.372 -27.974 -63.608  1.00  2.10           H  
ATOM   1009  HA  ALA A  65      65.897 -29.162 -63.705  1.00  2.10           H  
ATOM   1010 1HB  ALA A  65      66.310 -27.918 -61.624  1.00  2.10           H  
ATOM   1011 2HB  ALA A  65      65.400 -26.930 -62.788  1.00  2.10           H  
ATOM   1012 3HB  ALA A  65      64.574 -27.684 -61.420  1.00  2.10           H  
ATOM   1013  N   PHE A  66      64.021 -30.582 -61.401  1.00  2.24           N  
ATOM   1014  CA  PHE A  66      64.069 -31.707 -60.495  1.00  2.24           C  
ATOM   1015  C   PHE A  66      64.278 -33.020 -61.265  1.00  2.24           C  
ATOM   1016  O   PHE A  66      65.274 -33.703 -61.008  1.00  2.24           O  
ATOM   1017  CB  PHE A  66      62.904 -31.712 -59.509  1.00  2.24           C  
ATOM   1018  CG  PHE A  66      63.044 -30.718 -58.413  1.00  2.24           C  
ATOM   1019  CD1 PHE A  66      64.214 -30.009 -58.235  1.00  2.24           C  
ATOM   1020  CD2 PHE A  66      62.007 -30.514 -57.520  1.00  2.24           C  
ATOM   1021  CE1 PHE A  66      64.331 -29.103 -57.201  1.00  2.24           C  
ATOM   1022  CE2 PHE A  66      62.118 -29.621 -56.491  1.00  2.24           C  
ATOM   1023  CZ  PHE A  66      63.282 -28.908 -56.330  1.00  2.24           C  
ATOM   1024  H   PHE A  66      63.155 -30.067 -61.520  1.00  2.24           H  
ATOM   1025  HA  PHE A  66      64.951 -31.584 -59.869  1.00  2.24           H  
ATOM   1026 1HB  PHE A  66      61.995 -31.435 -59.997  1.00  2.24           H  
ATOM   1027 2HB  PHE A  66      62.787 -32.674 -59.097  1.00  2.24           H  
ATOM   1028  HD1 PHE A  66      65.048 -30.158 -58.919  1.00  2.24           H  
ATOM   1029  HD2 PHE A  66      61.097 -31.079 -57.633  1.00  2.24           H  
ATOM   1030  HE1 PHE A  66      65.255 -28.541 -57.070  1.00  2.24           H  
ATOM   1031  HE2 PHE A  66      61.286 -29.479 -55.799  1.00  2.24           H  
ATOM   1032  HZ  PHE A  66      63.380 -28.197 -55.512  1.00  2.24           H  
ATOM   1033  N   PRO A  67      63.356 -33.469 -62.150  1.00  2.36           N  
ATOM   1034  CA  PRO A  67      63.565 -34.625 -62.996  1.00  2.36           C  
ATOM   1035  C   PRO A  67      64.903 -34.597 -63.722  1.00  2.36           C  
ATOM   1036  O   PRO A  67      65.574 -35.619 -63.782  1.00  2.36           O  
ATOM   1037  CB  PRO A  67      62.406 -34.512 -63.986  1.00  2.36           C  
ATOM   1038  CG  PRO A  67      61.328 -33.851 -63.209  1.00  2.36           C  
ATOM   1039  CD  PRO A  67      62.031 -32.837 -62.350  1.00  2.36           C  
ATOM   1040  HA  PRO A  67      63.477 -35.539 -62.390  1.00  2.36           H  
ATOM   1041 1HB  PRO A  67      62.717 -33.911 -64.863  1.00  2.36           H  
ATOM   1042 2HB  PRO A  67      62.123 -35.503 -64.361  1.00  2.36           H  
ATOM   1043 1HG  PRO A  67      60.609 -33.377 -63.891  1.00  2.36           H  
ATOM   1044 2HG  PRO A  67      60.769 -34.590 -62.620  1.00  2.36           H  
ATOM   1045 1HD  PRO A  67      62.110 -31.867 -62.858  1.00  2.36           H  
ATOM   1046 2HD  PRO A  67      61.440 -32.801 -61.458  1.00  2.36           H  
ATOM   1047  N   GLU A  68      65.348 -33.414 -64.201  1.00  2.46           N  
ATOM   1048  CA  GLU A  68      66.638 -33.371 -64.885  1.00  2.46           C  
ATOM   1049  C   GLU A  68      67.793 -33.633 -63.928  1.00  2.46           C  
ATOM   1050  O   GLU A  68      68.760 -34.304 -64.294  1.00  2.46           O  
ATOM   1051  CB  GLU A  68      66.836 -32.049 -65.634  1.00  2.46           C  
ATOM   1052  CG  GLU A  68      65.957 -31.887 -66.902  1.00  2.46           C  
ATOM   1053  CD  GLU A  68      66.292 -32.866 -68.018  1.00  2.46           C  
ATOM   1054  OE1 GLU A  68      67.438 -32.939 -68.397  1.00  2.46           O  
ATOM   1055  OE2 GLU A  68      65.397 -33.537 -68.487  1.00  2.46           O  
ATOM   1056  H   GLU A  68      64.792 -32.557 -64.153  1.00  2.46           H  
ATOM   1057  HA  GLU A  68      66.645 -34.161 -65.634  1.00  2.46           H  
ATOM   1058 1HB  GLU A  68      66.603 -31.224 -64.962  1.00  2.46           H  
ATOM   1059 2HB  GLU A  68      67.879 -31.948 -65.929  1.00  2.46           H  
ATOM   1060 1HG  GLU A  68      64.918 -32.039 -66.630  1.00  2.46           H  
ATOM   1061 2HG  GLU A  68      66.063 -30.872 -67.271  1.00  2.46           H  
ATOM   1062  N   TYR A  69      67.708 -33.138 -62.692  1.00  2.54           N  
ATOM   1063  CA  TYR A  69      68.747 -33.394 -61.705  1.00  2.54           C  
ATOM   1064  C   TYR A  69      68.882 -34.888 -61.481  1.00  2.54           C  
ATOM   1065  O   TYR A  69      69.986 -35.453 -61.526  1.00  2.54           O  
ATOM   1066  CB  TYR A  69      68.435 -32.703 -60.379  1.00  2.54           C  
ATOM   1067  CG  TYR A  69      69.434 -33.000 -59.290  1.00  2.54           C  
ATOM   1068  CD1 TYR A  69      70.645 -32.326 -59.259  1.00  2.54           C  
ATOM   1069  CD2 TYR A  69      69.142 -33.956 -58.326  1.00  2.54           C  
ATOM   1070  CE1 TYR A  69      71.563 -32.601 -58.263  1.00  2.54           C  
ATOM   1071  CE2 TYR A  69      70.058 -34.232 -57.331  1.00  2.54           C  
ATOM   1072  CZ  TYR A  69      71.265 -33.557 -57.297  1.00  2.54           C  
ATOM   1073  OH  TYR A  69      72.182 -33.833 -56.305  1.00  2.54           O  
ATOM   1074  H   TYR A  69      66.914 -32.557 -62.426  1.00  2.54           H  
ATOM   1075  HA  TYR A  69      69.695 -33.021 -62.091  1.00  2.54           H  
ATOM   1076 1HB  TYR A  69      68.401 -31.625 -60.530  1.00  2.54           H  
ATOM   1077 2HB  TYR A  69      67.456 -33.009 -60.028  1.00  2.54           H  
ATOM   1078  HD1 TYR A  69      70.871 -31.578 -60.019  1.00  2.54           H  
ATOM   1079  HD2 TYR A  69      68.192 -34.487 -58.355  1.00  2.54           H  
ATOM   1080  HE1 TYR A  69      72.514 -32.070 -58.236  1.00  2.54           H  
ATOM   1081  HE2 TYR A  69      69.830 -34.983 -56.575  1.00  2.54           H  
ATOM   1082  HH  TYR A  69      71.851 -34.546 -55.754  1.00  2.54           H  
ATOM   1083  N   VAL A  70      67.749 -35.539 -61.232  1.00  2.60           N  
ATOM   1084  CA  VAL A  70      67.798 -36.960 -60.958  1.00  2.60           C  
ATOM   1085  C   VAL A  70      68.247 -37.736 -62.188  1.00  2.60           C  
ATOM   1086  O   VAL A  70      69.070 -38.648 -62.078  1.00  2.60           O  
ATOM   1087  CB  VAL A  70      66.454 -37.495 -60.485  1.00  2.60           C  
ATOM   1088  CG1 VAL A  70      66.565 -39.009 -60.383  1.00  2.60           C  
ATOM   1089  CG2 VAL A  70      66.082 -36.859 -59.128  1.00  2.60           C  
ATOM   1090  H   VAL A  70      66.863 -35.025 -61.221  1.00  2.60           H  
ATOM   1091  HA  VAL A  70      68.521 -37.128 -60.162  1.00  2.60           H  
ATOM   1092  HB  VAL A  70      65.692 -37.257 -61.226  1.00  2.60           H  
ATOM   1093 1HG1 VAL A  70      65.635 -39.441 -60.057  1.00  2.60           H  
ATOM   1094 2HG1 VAL A  70      66.832 -39.421 -61.355  1.00  2.60           H  
ATOM   1095 3HG1 VAL A  70      67.337 -39.243 -59.663  1.00  2.60           H  
ATOM   1096 1HG2 VAL A  70      65.121 -37.246 -58.787  1.00  2.60           H  
ATOM   1097 2HG2 VAL A  70      66.849 -37.096 -58.392  1.00  2.60           H  
ATOM   1098 3HG2 VAL A  70      66.015 -35.775 -59.250  1.00  2.60           H  
ATOM   1099  N   ASN A  71      67.715 -37.382 -63.362  1.00  2.64           N  
ATOM   1100  CA  ASN A  71      68.087 -38.050 -64.599  1.00  2.64           C  
ATOM   1101  C   ASN A  71      69.572 -37.856 -64.874  1.00  2.64           C  
ATOM   1102  O   ASN A  71      70.237 -38.767 -65.367  1.00  2.64           O  
ATOM   1103  CB  ASN A  71      67.268 -37.526 -65.763  1.00  2.64           C  
ATOM   1104  CG  ASN A  71      65.825 -37.975 -65.734  1.00  2.64           C  
ATOM   1105  OD1 ASN A  71      65.468 -38.969 -65.086  1.00  2.64           O  
ATOM   1106  ND2 ASN A  71      64.982 -37.251 -66.430  1.00  2.64           N  
ATOM   1107  H   ASN A  71      67.030 -36.632 -63.406  1.00  2.64           H  
ATOM   1108  HA  ASN A  71      67.905 -39.119 -64.487  1.00  2.64           H  
ATOM   1109 1HB  ASN A  71      67.296 -36.438 -65.756  1.00  2.64           H  
ATOM   1110 2HB  ASN A  71      67.718 -37.852 -66.699  1.00  2.64           H  
ATOM   1111 1HD2 ASN A  71      64.014 -37.490 -66.449  1.00  2.64           H  
ATOM   1112 2HD2 ASN A  71      65.310 -36.450 -66.938  1.00  2.64           H  
ATOM   1113  N   SER A  72      70.110 -36.676 -64.528  1.00  2.66           N  
ATOM   1114  CA  SER A  72      71.524 -36.411 -64.718  1.00  2.66           C  
ATOM   1115  C   SER A  72      72.313 -37.354 -63.842  1.00  2.66           C  
ATOM   1116  O   SER A  72      73.282 -37.940 -64.301  1.00  2.66           O  
ATOM   1117  CB  SER A  72      71.871 -34.972 -64.379  1.00  2.66           C  
ATOM   1118  OG  SER A  72      71.256 -34.083 -65.271  1.00  2.66           O  
ATOM   1119  H   SER A  72      69.526 -35.936 -64.154  1.00  2.66           H  
ATOM   1120  HA  SER A  72      71.783 -36.599 -65.758  1.00  2.66           H  
ATOM   1121 1HB  SER A  72      71.552 -34.749 -63.368  1.00  2.66           H  
ATOM   1122 2HB  SER A  72      72.953 -34.845 -64.417  1.00  2.66           H  
ATOM   1123  HG  SER A  72      70.293 -34.169 -65.101  1.00  2.66           H  
ATOM   1124  N   THR A  73      71.863 -37.563 -62.600  1.00  2.67           N  
ATOM   1125  CA  THR A  73      72.548 -38.488 -61.707  1.00  2.67           C  
ATOM   1126  C   THR A  73      72.519 -39.896 -62.301  1.00  2.67           C  
ATOM   1127  O   THR A  73      73.533 -40.605 -62.329  1.00  2.67           O  
ATOM   1128  CB  THR A  73      71.921 -38.493 -60.304  1.00  2.67           C  
ATOM   1129  OG1 THR A  73      72.036 -37.188 -59.712  1.00  2.67           O  
ATOM   1130  CG2 THR A  73      72.627 -39.522 -59.426  1.00  2.67           C  
ATOM   1131  H   THR A  73      71.057 -37.034 -62.263  1.00  2.67           H  
ATOM   1132  HA  THR A  73      73.589 -38.175 -61.617  1.00  2.67           H  
ATOM   1133  HB  THR A  73      70.874 -38.740 -60.386  1.00  2.67           H  
ATOM   1134  HG1 THR A  73      71.537 -36.546 -60.252  1.00  2.67           H  
ATOM   1135 1HG2 THR A  73      72.175 -39.529 -58.435  1.00  2.67           H  
ATOM   1136 2HG2 THR A  73      72.529 -40.508 -59.876  1.00  2.67           H  
ATOM   1137 3HG2 THR A  73      73.681 -39.266 -59.343  1.00  2.67           H  
ATOM   1138  N   VAL A  74      71.363 -40.300 -62.827  1.00  2.64           N  
ATOM   1139  CA  VAL A  74      71.292 -41.617 -63.431  1.00  2.64           C  
ATOM   1140  C   VAL A  74      72.278 -41.718 -64.585  1.00  2.64           C  
ATOM   1141  O   VAL A  74      73.033 -42.681 -64.679  1.00  2.64           O  
ATOM   1142  CB  VAL A  74      69.885 -41.927 -63.978  1.00  2.64           C  
ATOM   1143  CG1 VAL A  74      69.955 -43.197 -64.784  1.00  2.64           C  
ATOM   1144  CG2 VAL A  74      68.891 -42.060 -62.838  1.00  2.64           C  
ATOM   1145  H   VAL A  74      70.544 -39.693 -62.777  1.00  2.64           H  
ATOM   1146  HA  VAL A  74      71.551 -42.361 -62.677  1.00  2.64           H  
ATOM   1147  HB  VAL A  74      69.567 -41.127 -64.643  1.00  2.64           H  
ATOM   1148 1HG1 VAL A  74      68.972 -43.432 -65.190  1.00  2.64           H  
ATOM   1149 2HG1 VAL A  74      70.663 -43.074 -65.603  1.00  2.64           H  
ATOM   1150 3HG1 VAL A  74      70.290 -43.998 -64.139  1.00  2.64           H  
ATOM   1151 1HG2 VAL A  74      67.901 -42.279 -63.238  1.00  2.64           H  
ATOM   1152 2HG2 VAL A  74      69.196 -42.863 -62.169  1.00  2.64           H  
ATOM   1153 3HG2 VAL A  74      68.859 -41.124 -62.299  1.00  2.64           H  
ATOM   1154  N   LYS A  75      72.309 -40.708 -65.452  1.00  2.56           N  
ATOM   1155  CA  LYS A  75      73.233 -40.727 -66.570  1.00  2.56           C  
ATOM   1156  C   LYS A  75      74.688 -40.670 -66.119  1.00  2.56           C  
ATOM   1157  O   LYS A  75      75.513 -41.401 -66.644  1.00  2.56           O  
ATOM   1158  CB  LYS A  75      72.930 -39.583 -67.533  1.00  2.56           C  
ATOM   1159  CG  LYS A  75      71.635 -39.762 -68.322  1.00  2.56           C  
ATOM   1160  CD  LYS A  75      71.355 -38.567 -69.221  1.00  2.56           C  
ATOM   1161  CE  LYS A  75      70.055 -38.752 -70.000  1.00  2.56           C  
ATOM   1162  NZ  LYS A  75      69.736 -37.563 -70.844  1.00  2.56           N  
ATOM   1163  H   LYS A  75      71.667 -39.925 -65.339  1.00  2.56           H  
ATOM   1164  HA  LYS A  75      73.088 -41.663 -67.108  1.00  2.56           H  
ATOM   1165 1HB  LYS A  75      72.853 -38.652 -66.966  1.00  2.56           H  
ATOM   1166 2HB  LYS A  75      73.752 -39.471 -68.237  1.00  2.56           H  
ATOM   1167 1HG  LYS A  75      71.707 -40.662 -68.932  1.00  2.56           H  
ATOM   1168 2HG  LYS A  75      70.808 -39.885 -67.623  1.00  2.56           H  
ATOM   1169 1HD  LYS A  75      71.272 -37.671 -68.601  1.00  2.56           H  
ATOM   1170 2HD  LYS A  75      72.178 -38.430 -69.921  1.00  2.56           H  
ATOM   1171 1HE  LYS A  75      70.147 -39.626 -70.645  1.00  2.56           H  
ATOM   1172 2HE  LYS A  75      69.236 -38.915 -69.297  1.00  2.56           H  
ATOM   1173 1HZ  LYS A  75      68.872 -37.725 -71.343  1.00  2.56           H  
ATOM   1174 2HZ  LYS A  75      69.635 -36.746 -70.253  1.00  2.56           H  
ATOM   1175 3HZ  LYS A  75      70.482 -37.410 -71.506  1.00  2.56           H  
ATOM   1176  N   ASP A  76      75.017 -39.894 -65.087  1.00  2.42           N  
ATOM   1177  CA  ASP A  76      76.411 -39.798 -64.638  1.00  2.42           C  
ATOM   1178  C   ASP A  76      76.958 -41.161 -64.239  1.00  2.42           C  
ATOM   1179  O   ASP A  76      78.145 -41.429 -64.386  1.00  2.42           O  
ATOM   1180  CB  ASP A  76      76.571 -38.823 -63.460  1.00  2.42           C  
ATOM   1181  CG  ASP A  76      76.475 -37.313 -63.841  1.00  2.42           C  
ATOM   1182  OD1 ASP A  76      76.533 -36.989 -65.010  1.00  2.42           O  
ATOM   1183  OD2 ASP A  76      76.372 -36.505 -62.939  1.00  2.42           O  
ATOM   1184  H   ASP A  76      74.310 -39.323 -64.642  1.00  2.42           H  
ATOM   1185  HA  ASP A  76      77.010 -39.428 -65.470  1.00  2.42           H  
ATOM   1186 1HB  ASP A  76      75.792 -39.035 -62.726  1.00  2.42           H  
ATOM   1187 2HB  ASP A  76      77.529 -39.001 -62.977  1.00  2.42           H  
ATOM   1188  N   ARG A  77      76.090 -42.033 -63.737  1.00  2.24           N  
ATOM   1189  CA  ARG A  77      76.492 -43.371 -63.325  1.00  2.24           C  
ATOM   1190  C   ARG A  77      76.606 -44.364 -64.510  1.00  2.24           C  
ATOM   1191  O   ARG A  77      77.083 -45.489 -64.341  1.00  2.24           O  
ATOM   1192  CB  ARG A  77      75.477 -43.885 -62.325  1.00  2.24           C  
ATOM   1193  CG  ARG A  77      75.440 -43.094 -61.021  1.00  2.24           C  
ATOM   1194  CD  ARG A  77      74.366 -43.566 -60.122  1.00  2.24           C  
ATOM   1195  NE  ARG A  77      74.299 -42.787 -58.899  1.00  2.24           N  
ATOM   1196  CZ  ARG A  77      73.451 -43.036 -57.887  1.00  2.24           C  
ATOM   1197  NH1 ARG A  77      72.630 -44.054 -57.965  1.00  2.24           N  
ATOM   1198  NH2 ARG A  77      73.444 -42.260 -56.818  1.00  2.24           N  
ATOM   1199  H   ARG A  77      75.117 -41.740 -63.601  1.00  2.24           H  
ATOM   1200  HA  ARG A  77      77.458 -43.296 -62.831  1.00  2.24           H  
ATOM   1201 1HB  ARG A  77      74.479 -43.834 -62.769  1.00  2.24           H  
ATOM   1202 2HB  ARG A  77      75.683 -44.925 -62.088  1.00  2.24           H  
ATOM   1203 1HG  ARG A  77      76.392 -43.197 -60.508  1.00  2.24           H  
ATOM   1204 2HG  ARG A  77      75.264 -42.043 -61.243  1.00  2.24           H  
ATOM   1205 1HD  ARG A  77      73.406 -43.470 -60.637  1.00  2.24           H  
ATOM   1206 2HD  ARG A  77      74.536 -44.607 -59.858  1.00  2.24           H  
ATOM   1207  HE  ARG A  77      74.922 -41.996 -58.810  1.00  2.24           H  
ATOM   1208 1HH1 ARG A  77      72.635 -44.644 -58.783  1.00  2.24           H  
ATOM   1209 2HH1 ARG A  77      71.992 -44.245 -57.206  1.00  2.24           H  
ATOM   1210 1HH2 ARG A  77      74.078 -41.475 -56.758  1.00  2.24           H  
ATOM   1211 2HH2 ARG A  77      72.803 -42.451 -56.062  1.00  2.24           H  
ATOM   1212  N   VAL A  78      76.146 -43.942 -65.692  1.00  2.06           N  
ATOM   1213  CA  VAL A  78      76.080 -44.743 -66.916  1.00  2.06           C  
ATOM   1214  C   VAL A  78      77.059 -44.292 -68.013  1.00  2.06           C  
ATOM   1215  O   VAL A  78      77.694 -45.129 -68.660  1.00  2.06           O  
ATOM   1216  CB  VAL A  78      74.648 -44.718 -67.481  1.00  2.06           C  
ATOM   1217  CG1 VAL A  78      74.601 -45.449 -68.791  1.00  2.06           C  
ATOM   1218  CG2 VAL A  78      73.693 -45.359 -66.478  1.00  2.06           C  
ATOM   1219  H   VAL A  78      75.814 -42.987 -65.761  1.00  2.06           H  
ATOM   1220  HA  VAL A  78      76.317 -45.774 -66.651  1.00  2.06           H  
ATOM   1221  HB  VAL A  78      74.358 -43.685 -67.662  1.00  2.06           H  
ATOM   1222 1HG1 VAL A  78      73.592 -45.412 -69.198  1.00  2.06           H  
ATOM   1223 2HG1 VAL A  78      75.292 -44.967 -69.470  1.00  2.06           H  
ATOM   1224 3HG1 VAL A  78      74.897 -46.486 -68.642  1.00  2.06           H  
ATOM   1225 1HG2 VAL A  78      72.674 -45.333 -66.866  1.00  2.06           H  
ATOM   1226 2HG2 VAL A  78      73.989 -46.394 -66.306  1.00  2.06           H  
ATOM   1227 3HG2 VAL A  78      73.734 -44.817 -65.544  1.00  2.06           H  
ATOM   1228  N   VAL A  79      77.153 -42.979 -68.238  1.00  1.90           N  
ATOM   1229  CA  VAL A  79      77.992 -42.410 -69.298  1.00  1.90           C  
ATOM   1230  C   VAL A  79      79.083 -41.551 -68.716  1.00  1.90           C  
ATOM   1231  O   VAL A  79      78.995 -41.107 -67.578  1.00  1.90           O  
ATOM   1232  CB  VAL A  79      77.191 -41.478 -70.232  1.00  1.90           C  
ATOM   1233  CG1 VAL A  79      76.118 -42.223 -70.854  1.00  1.90           C  
ATOM   1234  CG2 VAL A  79      76.663 -40.287 -69.484  1.00  1.90           C  
ATOM   1235  H   VAL A  79      76.603 -42.358 -67.660  1.00  1.90           H  
ATOM   1236  HA  VAL A  79      78.442 -43.217 -69.875  1.00  1.90           H  
ATOM   1237  HB  VAL A  79      77.850 -41.119 -71.013  1.00  1.90           H  
ATOM   1238 1HG1 VAL A  79      75.577 -41.575 -71.543  1.00  1.90           H  
ATOM   1239 2HG1 VAL A  79      76.568 -43.047 -71.391  1.00  1.90           H  
ATOM   1240 3HG1 VAL A  79      75.440 -42.595 -70.092  1.00  1.90           H  
ATOM   1241 1HG2 VAL A  79      76.125 -39.640 -70.173  1.00  1.90           H  
ATOM   1242 2HG2 VAL A  79      76.007 -40.614 -68.733  1.00  1.90           H  
ATOM   1243 3HG2 VAL A  79      77.495 -39.735 -69.038  1.00  1.90           H  
ATOM   1244  N   ARG A  80      80.135 -41.320 -69.481  1.00  1.80           N  
ATOM   1245  CA  ARG A  80      81.159 -40.407 -68.959  1.00  1.80           C  
ATOM   1246  C   ARG A  80      81.965 -39.708 -70.020  1.00  1.80           C  
ATOM   1247  O   ARG A  80      82.458 -40.340 -70.950  1.00  1.80           O  
ATOM   1248  CB  ARG A  80      82.103 -41.144 -68.021  1.00  1.80           C  
ATOM   1249  CG  ARG A  80      82.980 -42.217 -68.633  1.00  1.80           C  
ATOM   1250  CD  ARG A  80      82.234 -43.499 -68.923  1.00  1.80           C  
ATOM   1251  NE  ARG A  80      81.569 -44.084 -67.733  1.00  1.80           N  
ATOM   1252  CZ  ARG A  80      80.734 -45.155 -67.779  1.00  1.80           C  
ATOM   1253  NH1 ARG A  80      80.505 -45.758 -68.928  1.00  1.80           N  
ATOM   1254  NH2 ARG A  80      80.139 -45.601 -66.692  1.00  1.80           N  
ATOM   1255  H   ARG A  80      80.155 -41.729 -70.419  1.00  1.80           H  
ATOM   1256  HA  ARG A  80      80.658 -39.628 -68.377  1.00  1.80           H  
ATOM   1257 1HB  ARG A  80      82.782 -40.420 -67.590  1.00  1.80           H  
ATOM   1258 2HB  ARG A  80      81.551 -41.599 -67.195  1.00  1.80           H  
ATOM   1259 1HG  ARG A  80      83.376 -41.840 -69.575  1.00  1.80           H  
ATOM   1260 2HG  ARG A  80      83.805 -42.434 -67.949  1.00  1.80           H  
ATOM   1261 1HD  ARG A  80      81.469 -43.299 -69.673  1.00  1.80           H  
ATOM   1262 2HD  ARG A  80      82.935 -44.232 -69.312  1.00  1.80           H  
ATOM   1263  HE  ARG A  80      81.708 -43.635 -66.831  1.00  1.80           H  
ATOM   1264 1HH1 ARG A  80      80.942 -45.427 -69.773  1.00  1.80           H  
ATOM   1265 2HH1 ARG A  80      79.865 -46.541 -68.968  1.00  1.80           H  
ATOM   1266 1HH2 ARG A  80      80.278 -45.139 -65.808  1.00  1.80           H  
ATOM   1267 2HH2 ARG A  80      79.515 -46.395 -66.753  1.00  1.80           H  
ATOM   1268  N   CYS A  81      82.221 -38.422 -69.799  1.00  1.76           N  
ATOM   1269  CA  CYS A  81      82.982 -37.628 -70.743  1.00  1.76           C  
ATOM   1270  C   CYS A  81      84.191 -36.984 -70.062  1.00  1.76           C  
ATOM   1271  O   CYS A  81      84.192 -36.776 -68.851  1.00  1.76           O  
ATOM   1272  CB  CYS A  81      82.090 -36.534 -71.335  1.00  1.76           C  
ATOM   1273  SG  CYS A  81      80.536 -37.162 -72.051  1.00  1.76           S  
ATOM   1274  H   CYS A  81      81.782 -37.941 -69.007  1.00  1.76           H  
ATOM   1275  HA  CYS A  81      83.345 -38.273 -71.546  1.00  1.76           H  
ATOM   1276 1HB  CYS A  81      81.829 -35.827 -70.548  1.00  1.76           H  
ATOM   1277 2HB  CYS A  81      82.626 -35.984 -72.108  1.00  1.76           H  
ATOM   1278  N   SER A  82      85.195 -36.608 -70.842  1.00  1.78           N  
ATOM   1279  CA  SER A  82      86.392 -35.953 -70.307  1.00  1.78           C  
ATOM   1280  C   SER A  82      86.133 -34.601 -69.679  1.00  1.78           C  
ATOM   1281  O   SER A  82      86.931 -34.109 -68.881  1.00  1.78           O  
ATOM   1282  CB  SER A  82      87.380 -35.760 -71.416  1.00  1.78           C  
ATOM   1283  OG  SER A  82      86.874 -34.864 -72.389  1.00  1.78           O  
ATOM   1284  H   SER A  82      85.141 -36.786 -71.835  1.00  1.78           H  
ATOM   1285  HA  SER A  82      86.822 -36.598 -69.543  1.00  1.78           H  
ATOM   1286 1HB  SER A  82      88.319 -35.377 -71.014  1.00  1.78           H  
ATOM   1287 2HB  SER A  82      87.589 -36.725 -71.871  1.00  1.78           H  
ATOM   1288  HG  SER A  82      86.696 -33.980 -71.945  1.00  1.78           H  
ATOM   1289  N   ASP A  83      85.015 -34.002 -70.040  1.00  1.83           N  
ATOM   1290  CA  ASP A  83      84.686 -32.683 -69.565  1.00  1.83           C  
ATOM   1291  C   ASP A  83      83.819 -32.733 -68.303  1.00  1.83           C  
ATOM   1292  O   ASP A  83      83.410 -31.692 -67.781  1.00  1.83           O  
ATOM   1293  CB  ASP A  83      83.987 -31.941 -70.690  1.00  1.83           C  
ATOM   1294  CG  ASP A  83      84.905 -31.902 -71.926  1.00  1.83           C  
ATOM   1295  OD1 ASP A  83      86.093 -32.163 -71.772  1.00  1.83           O  
ATOM   1296  OD2 ASP A  83      84.422 -31.641 -72.995  1.00  1.83           O  
ATOM   1297  H   ASP A  83      84.387 -34.472 -70.672  1.00  1.83           H  
ATOM   1298  HA  ASP A  83      85.611 -32.160 -69.321  1.00  1.83           H  
ATOM   1299 1HB  ASP A  83      83.054 -32.442 -70.943  1.00  1.83           H  
ATOM   1300 2HB  ASP A  83      83.755 -30.919 -70.381  1.00  1.83           H  
ATOM   1301  N   ASP A  84      83.533 -33.943 -67.818  1.00  1.86           N  
ATOM   1302  CA  ASP A  84      82.714 -34.109 -66.630  1.00  1.86           C  
ATOM   1303  C   ASP A  84      83.587 -34.226 -65.396  1.00  1.86           C  
ATOM   1304  O   ASP A  84      84.749 -34.626 -65.472  1.00  1.86           O  
ATOM   1305  CB  ASP A  84      81.869 -35.378 -66.709  1.00  1.86           C  
ATOM   1306  CG  ASP A  84      80.831 -35.379 -67.769  1.00  1.86           C  
ATOM   1307  OD1 ASP A  84      80.213 -34.357 -68.004  1.00  1.86           O  
ATOM   1308  OD2 ASP A  84      80.656 -36.428 -68.374  1.00  1.86           O  
ATOM   1309  H   ASP A  84      83.897 -34.783 -68.265  1.00  1.86           H  
ATOM   1310  HA  ASP A  84      82.063 -33.242 -66.520  1.00  1.86           H  
ATOM   1311 1HB  ASP A  84      82.529 -36.217 -66.891  1.00  1.86           H  
ATOM   1312 2HB  ASP A  84      81.384 -35.557 -65.746  1.00  1.86           H  
ATOM   1313  N   LYS A  85      83.014 -33.933 -64.240  1.00  1.85           N  
ATOM   1314  CA  LYS A  85      83.727 -34.195 -63.006  1.00  1.85           C  
ATOM   1315  C   LYS A  85      83.591 -35.678 -62.742  1.00  1.85           C  
ATOM   1316  O   LYS A  85      82.637 -36.301 -63.218  1.00  1.85           O  
ATOM   1317  CB  LYS A  85      83.204 -33.362 -61.838  1.00  1.85           C  
ATOM   1318  CG  LYS A  85      83.466 -31.862 -61.975  1.00  1.85           C  
ATOM   1319  CD  LYS A  85      82.977 -31.087 -60.750  1.00  1.85           C  
ATOM   1320  CE  LYS A  85      83.280 -29.594 -60.882  1.00  1.85           C  
ATOM   1321  NZ  LYS A  85      82.818 -28.821 -59.695  1.00  1.85           N  
ATOM   1322  H   LYS A  85      82.075 -33.562 -64.220  1.00  1.85           H  
ATOM   1323  HA  LYS A  85      84.784 -33.974 -63.147  1.00  1.85           H  
ATOM   1324 1HB  LYS A  85      82.132 -33.513 -61.727  1.00  1.85           H  
ATOM   1325 2HB  LYS A  85      83.679 -33.695 -60.915  1.00  1.85           H  
ATOM   1326 1HG  LYS A  85      84.539 -31.696 -62.087  1.00  1.85           H  
ATOM   1327 2HG  LYS A  85      82.966 -31.481 -62.866  1.00  1.85           H  
ATOM   1328 1HD  LYS A  85      81.900 -31.221 -60.640  1.00  1.85           H  
ATOM   1329 2HD  LYS A  85      83.466 -31.471 -59.855  1.00  1.85           H  
ATOM   1330 1HE  LYS A  85      84.355 -29.460 -60.994  1.00  1.85           H  
ATOM   1331 2HE  LYS A  85      82.781 -29.208 -61.770  1.00  1.85           H  
ATOM   1332 1HZ  LYS A  85      83.039 -27.844 -59.825  1.00  1.85           H  
ATOM   1333 2HZ  LYS A  85      81.819 -28.930 -59.587  1.00  1.85           H  
ATOM   1334 3HZ  LYS A  85      83.284 -29.164 -58.866  1.00  1.85           H  
ATOM   1335  N   VAL A  86      84.560 -36.255 -62.028  1.00  1.78           N  
ATOM   1336  CA  VAL A  86      84.599 -37.676 -61.630  1.00  1.78           C  
ATOM   1337  C   VAL A  86      84.957 -38.552 -62.859  1.00  1.78           C  
ATOM   1338  O   VAL A  86      85.996 -39.216 -62.871  1.00  1.78           O  
ATOM   1339  CB  VAL A  86      83.254 -38.135 -61.001  1.00  1.78           C  
ATOM   1340  CG1 VAL A  86      83.333 -39.594 -60.680  1.00  1.78           C  
ATOM   1341  CG2 VAL A  86      82.945 -37.311 -59.758  1.00  1.78           C  
ATOM   1342  H   VAL A  86      85.319 -35.668 -61.721  1.00  1.78           H  
ATOM   1343  HA  VAL A  86      85.380 -37.807 -60.879  1.00  1.78           H  
ATOM   1344  HB  VAL A  86      82.461 -38.037 -61.720  1.00  1.78           H  
ATOM   1345 1HG1 VAL A  86      82.384 -39.937 -60.271  1.00  1.78           H  
ATOM   1346 2HG1 VAL A  86      83.569 -40.144 -61.566  1.00  1.78           H  
ATOM   1347 3HG1 VAL A  86      84.118 -39.748 -59.946  1.00  1.78           H  
ATOM   1348 1HG2 VAL A  86      82.001 -37.647 -59.329  1.00  1.78           H  
ATOM   1349 2HG2 VAL A  86      83.745 -37.446 -59.028  1.00  1.78           H  
ATOM   1350 3HG2 VAL A  86      82.866 -36.259 -60.015  1.00  1.78           H  
ATOM   1351  N   SER A  87      84.103 -38.493 -63.888  1.00  1.67           N  
ATOM   1352  CA  SER A  87      84.254 -39.133 -65.202  1.00  1.67           C  
ATOM   1353  C   SER A  87      84.838 -40.556 -65.182  1.00  1.67           C  
ATOM   1354  O   SER A  87      84.106 -41.541 -65.018  1.00  1.67           O  
ATOM   1355  CB  SER A  87      85.044 -38.210 -66.129  1.00  1.67           C  
ATOM   1356  OG  SER A  87      86.365 -38.054 -65.729  1.00  1.67           O  
ATOM   1357  H   SER A  87      83.288 -37.906 -63.741  1.00  1.67           H  
ATOM   1358  HA  SER A  87      83.253 -39.203 -65.625  1.00  1.67           H  
ATOM   1359 1HB  SER A  87      85.007 -38.595 -67.143  1.00  1.67           H  
ATOM   1360 2HB  SER A  87      84.563 -37.236 -66.142  1.00  1.67           H  
ATOM   1361  HG  SER A  87      86.655 -37.222 -66.130  1.00  1.67           H  
ATOM   1362  N   GLU A  88      86.155 -40.657 -65.359  1.00  1.56           N  
ATOM   1363  CA  GLU A  88      86.881 -41.923 -65.407  1.00  1.56           C  
ATOM   1364  C   GLU A  88      86.647 -42.728 -64.141  1.00  1.56           C  
ATOM   1365  O   GLU A  88      86.604 -43.955 -64.193  1.00  1.56           O  
ATOM   1366  CB  GLU A  88      88.380 -41.664 -65.587  1.00  1.56           C  
ATOM   1367  CG  GLU A  88      88.776 -41.191 -66.973  1.00  1.56           C  
ATOM   1368  CD  GLU A  88      90.217 -40.759 -67.098  1.00  1.56           C  
ATOM   1369  OE1 GLU A  88      90.855 -40.601 -66.085  1.00  1.56           O  
ATOM   1370  OE2 GLU A  88      90.694 -40.602 -68.218  1.00  1.56           O  
ATOM   1371  H   GLU A  88      86.657 -39.787 -65.452  1.00  1.56           H  
ATOM   1372  HA  GLU A  88      86.518 -42.502 -66.256  1.00  1.56           H  
ATOM   1373 1HB  GLU A  88      88.698 -40.905 -64.871  1.00  1.56           H  
ATOM   1374 2HB  GLU A  88      88.933 -42.569 -65.369  1.00  1.56           H  
ATOM   1375 1HG  GLU A  88      88.622 -42.029 -67.643  1.00  1.56           H  
ATOM   1376 2HG  GLU A  88      88.118 -40.376 -67.268  1.00  1.56           H  
ATOM   1377  N   GLU A  89      86.477 -42.044 -63.009  1.00  1.48           N  
ATOM   1378  CA  GLU A  89      86.227 -42.702 -61.732  1.00  1.48           C  
ATOM   1379  C   GLU A  89      84.860 -43.402 -61.694  1.00  1.48           C  
ATOM   1380  O   GLU A  89      84.637 -44.263 -60.848  1.00  1.48           O  
ATOM   1381  CB  GLU A  89      86.371 -41.730 -60.563  1.00  1.48           C  
ATOM   1382  CG  GLU A  89      87.793 -41.270 -60.278  1.00  1.48           C  
ATOM   1383  CD  GLU A  89      87.886 -40.331 -59.086  1.00  1.48           C  
ATOM   1384  OE1 GLU A  89      86.862 -39.975 -58.546  1.00  1.48           O  
ATOM   1385  OE2 GLU A  89      88.984 -39.986 -58.710  1.00  1.48           O  
ATOM   1386  H   GLU A  89      86.494 -41.023 -63.045  1.00  1.48           H  
ATOM   1387  HA  GLU A  89      86.989 -43.466 -61.601  1.00  1.48           H  
ATOM   1388 1HB  GLU A  89      85.830 -40.844 -60.798  1.00  1.48           H  
ATOM   1389 2HB  GLU A  89      85.940 -42.158 -59.659  1.00  1.48           H  
ATOM   1390 1HG  GLU A  89      88.418 -42.144 -60.098  1.00  1.48           H  
ATOM   1391 2HG  GLU A  89      88.169 -40.760 -61.166  1.00  1.48           H  
ATOM   1392  N   VAL A  90      83.920 -43.012 -62.570  1.00  1.46           N  
ATOM   1393  CA  VAL A  90      82.630 -43.688 -62.610  1.00  1.46           C  
ATOM   1394  C   VAL A  90      82.859 -44.993 -63.332  1.00  1.46           C  
ATOM   1395  O   VAL A  90      82.357 -46.046 -62.956  1.00  1.46           O  
ATOM   1396  CB  VAL A  90      81.561 -42.951 -63.431  1.00  1.46           C  
ATOM   1397  CG1 VAL A  90      80.314 -43.835 -63.470  1.00  1.46           C  
ATOM   1398  CG2 VAL A  90      81.281 -41.582 -62.883  1.00  1.46           C  
ATOM   1399  H   VAL A  90      84.120 -42.294 -63.260  1.00  1.46           H  
ATOM   1400  HA  VAL A  90      82.275 -43.881 -61.597  1.00  1.46           H  
ATOM   1401  HB  VAL A  90      81.908 -42.849 -64.459  1.00  1.46           H  
ATOM   1402 1HG1 VAL A  90      79.559 -43.367 -64.085  1.00  1.46           H  
ATOM   1403 2HG1 VAL A  90      80.567 -44.802 -63.890  1.00  1.46           H  
ATOM   1404 3HG1 VAL A  90      79.929 -43.973 -62.462  1.00  1.46           H  
ATOM   1405 1HG2 VAL A  90      80.524 -41.095 -63.497  1.00  1.46           H  
ATOM   1406 2HG2 VAL A  90      80.926 -41.654 -61.857  1.00  1.46           H  
ATOM   1407 3HG2 VAL A  90      82.185 -41.016 -62.930  1.00  1.46           H  
ATOM   1408  N   PHE A  91      83.590 -44.894 -64.438  1.00  1.50           N  
ATOM   1409  CA  PHE A  91      83.917 -46.065 -65.237  1.00  1.50           C  
ATOM   1410  C   PHE A  91      84.690 -47.071 -64.378  1.00  1.50           C  
ATOM   1411  O   PHE A  91      84.421 -48.280 -64.370  1.00  1.50           O  
ATOM   1412  CB  PHE A  91      84.767 -45.715 -66.447  1.00  1.50           C  
ATOM   1413  CG  PHE A  91      85.008 -46.900 -67.281  1.00  1.50           C  
ATOM   1414  CD1 PHE A  91      84.089 -47.259 -68.241  1.00  1.50           C  
ATOM   1415  CD2 PHE A  91      86.107 -47.700 -67.084  1.00  1.50           C  
ATOM   1416  CE1 PHE A  91      84.273 -48.385 -68.997  1.00  1.50           C  
ATOM   1417  CE2 PHE A  91      86.289 -48.816 -67.831  1.00  1.50           C  
ATOM   1418  CZ  PHE A  91      85.367 -49.161 -68.789  1.00  1.50           C  
ATOM   1419  H   PHE A  91      83.950 -43.972 -64.694  1.00  1.50           H  
ATOM   1420  HA  PHE A  91      82.992 -46.532 -65.574  1.00  1.50           H  
ATOM   1421 1HB  PHE A  91      84.283 -44.954 -67.045  1.00  1.50           H  
ATOM   1422 2HB  PHE A  91      85.715 -45.325 -66.120  1.00  1.50           H  
ATOM   1423  HD1 PHE A  91      83.212 -46.639 -68.390  1.00  1.50           H  
ATOM   1424  HD2 PHE A  91      86.830 -47.440 -66.310  1.00  1.50           H  
ATOM   1425  HE1 PHE A  91      83.543 -48.659 -69.752  1.00  1.50           H  
ATOM   1426  HE2 PHE A  91      87.156 -49.437 -67.653  1.00  1.50           H  
ATOM   1427  HZ  PHE A  91      85.500 -50.054 -69.369  1.00  1.50           H  
ATOM   1428  N   LEU A  92      85.665 -46.546 -63.638  1.00  1.62           N  
ATOM   1429  CA  LEU A  92      86.586 -47.339 -62.845  1.00  1.62           C  
ATOM   1430  C   LEU A  92      85.951 -47.880 -61.582  1.00  1.62           C  
ATOM   1431  O   LEU A  92      86.206 -47.364 -60.496  1.00  1.62           O  
ATOM   1432  CB  LEU A  92      87.734 -46.440 -62.357  1.00  1.62           C  
ATOM   1433  CG  LEU A  92      88.981 -47.116 -61.807  1.00  1.62           C  
ATOM   1434  CD1 LEU A  92      90.076 -46.077 -61.637  1.00  1.62           C  
ATOM   1435  CD2 LEU A  92      88.664 -47.838 -60.522  1.00  1.62           C  
ATOM   1436  H   LEU A  92      85.821 -45.541 -63.680  1.00  1.62           H  
ATOM   1437  HA  LEU A  92      86.960 -48.165 -63.450  1.00  1.62           H  
ATOM   1438 1HB  LEU A  92      88.034 -45.803 -63.167  1.00  1.62           H  
ATOM   1439 2HB  LEU A  92      87.341 -45.810 -61.566  1.00  1.62           H  
ATOM   1440  HG  LEU A  92      89.330 -47.817 -62.516  1.00  1.62           H  
ATOM   1441 1HD1 LEU A  92      90.983 -46.564 -61.276  1.00  1.62           H  
ATOM   1442 2HD1 LEU A  92      90.279 -45.602 -62.585  1.00  1.62           H  
ATOM   1443 3HD1 LEU A  92      89.753 -45.326 -60.920  1.00  1.62           H  
ATOM   1444 1HD2 LEU A  92      89.561 -48.337 -60.153  1.00  1.62           H  
ATOM   1445 2HD2 LEU A  92      88.305 -47.133 -59.776  1.00  1.62           H  
ATOM   1446 3HD2 LEU A  92      87.901 -48.582 -60.719  1.00  1.62           H  
ATOM   1447  N   ASP A  93      85.185 -48.961 -61.708  1.00  1.80           N  
ATOM   1448  CA  ASP A  93      84.534 -49.567 -60.549  1.00  1.80           C  
ATOM   1449  C   ASP A  93      83.632 -48.555 -59.824  1.00  1.80           C  
ATOM   1450  O   ASP A  93      83.989 -48.100 -58.744  1.00  1.80           O  
ATOM   1451  CB  ASP A  93      85.564 -50.099 -59.540  1.00  1.80           C  
ATOM   1452  CG  ASP A  93      86.555 -51.072 -60.157  1.00  1.80           C  
ATOM   1453  OD1 ASP A  93      86.317 -51.567 -61.246  1.00  1.80           O  
ATOM   1454  OD2 ASP A  93      87.571 -51.282 -59.565  1.00  1.80           O  
ATOM   1455  H   ASP A  93      85.012 -49.289 -62.658  1.00  1.80           H  
ATOM   1456  HA  ASP A  93      83.958 -50.419 -60.889  1.00  1.80           H  
ATOM   1457 1HB  ASP A  93      86.102 -49.284 -59.059  1.00  1.80           H  
ATOM   1458 2HB  ASP A  93      85.032 -50.630 -58.740  1.00  1.80           H  
ATOM   1459  N   PRO A  94      82.438 -48.207 -60.346  1.00  2.04           N  
ATOM   1460  CA  PRO A  94      81.570 -47.138 -59.847  1.00  2.04           C  
ATOM   1461  C   PRO A  94      81.136 -47.314 -58.391  1.00  2.04           C  
ATOM   1462  O   PRO A  94      80.756 -46.343 -57.737  1.00  2.04           O  
ATOM   1463  CB  PRO A  94      80.348 -47.232 -60.776  1.00  2.04           C  
ATOM   1464  CG  PRO A  94      80.381 -48.629 -61.341  1.00  2.04           C  
ATOM   1465  CD  PRO A  94      81.857 -48.970 -61.466  1.00  2.04           C  
ATOM   1466  HA  PRO A  94      82.087 -46.174 -59.987  1.00  2.04           H  
ATOM   1467 1HB  PRO A  94      79.432 -47.043 -60.196  1.00  2.04           H  
ATOM   1468 2HB  PRO A  94      80.397 -46.456 -61.547  1.00  2.04           H  
ATOM   1469 1HG  PRO A  94      79.836 -49.314 -60.680  1.00  2.04           H  
ATOM   1470 2HG  PRO A  94      79.864 -48.645 -62.312  1.00  2.04           H  
ATOM   1471 1HD  PRO A  94      81.945 -50.044 -61.337  1.00  2.04           H  
ATOM   1472 2HD  PRO A  94      82.275 -48.619 -62.429  1.00  2.04           H  
ATOM   1473  N   TYR A  95      81.189 -48.545 -57.880  1.00  2.30           N  
ATOM   1474  CA  TYR A  95      80.831 -48.816 -56.493  1.00  2.30           C  
ATOM   1475  C   TYR A  95      82.092 -49.049 -55.647  1.00  2.30           C  
ATOM   1476  O   TYR A  95      82.016 -49.444 -54.481  1.00  2.30           O  
ATOM   1477  CB  TYR A  95      79.914 -50.030 -56.400  1.00  2.30           C  
ATOM   1478  CG  TYR A  95      78.584 -49.863 -57.059  1.00  2.30           C  
ATOM   1479  CD1 TYR A  95      78.358 -50.443 -58.287  1.00  2.30           C  
ATOM   1480  CD2 TYR A  95      77.584 -49.131 -56.441  1.00  2.30           C  
ATOM   1481  CE1 TYR A  95      77.137 -50.293 -58.907  1.00  2.30           C  
ATOM   1482  CE2 TYR A  95      76.357 -48.980 -57.057  1.00  2.30           C  
ATOM   1483  CZ  TYR A  95      76.134 -49.559 -58.289  1.00  2.30           C  
ATOM   1484  OH  TYR A  95      74.920 -49.407 -58.918  1.00  2.30           O  
ATOM   1485  H   TYR A  95      81.495 -49.312 -58.456  1.00  2.30           H  
ATOM   1486  HA  TYR A  95      80.313 -47.948 -56.086  1.00  2.30           H  
ATOM   1487 1HB  TYR A  95      80.409 -50.884 -56.859  1.00  2.30           H  
ATOM   1488 2HB  TYR A  95      79.741 -50.272 -55.351  1.00  2.30           H  
ATOM   1489  HD1 TYR A  95      79.147 -51.019 -58.768  1.00  2.30           H  
ATOM   1490  HD2 TYR A  95      77.764 -48.672 -55.470  1.00  2.30           H  
ATOM   1491  HE1 TYR A  95      76.960 -50.751 -59.880  1.00  2.30           H  
ATOM   1492  HE2 TYR A  95      75.570 -48.403 -56.572  1.00  2.30           H  
ATOM   1493  HH  TYR A  95      74.343 -48.872 -58.369  1.00  2.30           H  
ATOM   1494  N   GLY A  96      83.257 -48.829 -56.236  1.00  2.56           N  
ATOM   1495  CA  GLY A  96      84.505 -49.014 -55.524  1.00  2.56           C  
ATOM   1496  C   GLY A  96      84.587 -50.430 -55.001  1.00  2.56           C  
ATOM   1497  O   GLY A  96      84.483 -51.405 -55.747  1.00  2.56           O  
ATOM   1498  H   GLY A  96      83.293 -48.497 -57.188  1.00  2.56           H  
ATOM   1499 1HA  GLY A  96      85.341 -48.816 -56.198  1.00  2.56           H  
ATOM   1500 2HA  GLY A  96      84.569 -48.304 -54.701  1.00  2.56           H  
ATOM   1501  N   ASP A  97      84.789 -50.512 -53.698  1.00  2.76           N  
ATOM   1502  CA  ASP A  97      84.880 -51.754 -52.960  1.00  2.76           C  
ATOM   1503  C   ASP A  97      84.184 -51.420 -51.638  1.00  2.76           C  
ATOM   1504  O   ASP A  97      84.630 -51.815 -50.564  1.00  2.76           O  
ATOM   1505  CB  ASP A  97      86.352 -52.151 -52.747  1.00  2.76           C  
ATOM   1506  CG  ASP A  97      86.602 -53.631 -52.357  1.00  2.76           C  
ATOM   1507  OD1 ASP A  97      85.845 -54.500 -52.753  1.00  2.76           O  
ATOM   1508  OD2 ASP A  97      87.574 -53.882 -51.682  1.00  2.76           O  
ATOM   1509  H   ASP A  97      84.866 -49.651 -53.177  1.00  2.76           H  
ATOM   1510  HA  ASP A  97      84.344 -52.547 -53.473  1.00  2.76           H  
ATOM   1511 1HB  ASP A  97      86.909 -51.950 -53.663  1.00  2.76           H  
ATOM   1512 2HB  ASP A  97      86.782 -51.519 -51.968  1.00  2.76           H  
ATOM   1513  N   CYS A  98      83.082 -50.648 -51.738  1.00  2.83           N  
ATOM   1514  CA  CYS A  98      82.354 -50.130 -50.562  1.00  2.83           C  
ATOM   1515  C   CYS A  98      81.112 -50.905 -50.127  1.00  2.83           C  
ATOM   1516  O   CYS A  98      80.207 -50.313 -49.541  1.00  2.83           O  
ATOM   1517  CB  CYS A  98      81.836 -48.725 -50.824  1.00  2.83           C  
ATOM   1518  SG  CYS A  98      80.527 -48.668 -52.066  1.00  2.83           S  
ATOM   1519  H   CYS A  98      82.761 -50.373 -52.674  1.00  2.83           H  
ATOM   1520  HA  CYS A  98      83.051 -50.108 -49.725  1.00  2.83           H  
ATOM   1521 1HB  CYS A  98      81.444 -48.307 -49.897  1.00  2.83           H  
ATOM   1522 2HB  CYS A  98      82.652 -48.087 -51.160  1.00  2.83           H  
ATOM   1523  HG  CYS A  98      81.295 -49.062 -53.092  1.00  2.83           H  
ATOM   1524  N   ASP A  99      81.032 -52.181 -50.455  1.00  2.74           N  
ATOM   1525  CA  ASP A  99      79.893 -53.059 -50.129  1.00  2.74           C  
ATOM   1526  C   ASP A  99      78.544 -52.749 -50.833  1.00  2.74           C  
ATOM   1527  O   ASP A  99      77.578 -53.490 -50.649  1.00  2.74           O  
ATOM   1528  CB  ASP A  99      79.660 -53.126 -48.607  1.00  2.74           C  
ATOM   1529  CG  ASP A  99      80.805 -53.809 -47.841  1.00  2.74           C  
ATOM   1530  OD1 ASP A  99      81.280 -54.826 -48.297  1.00  2.74           O  
ATOM   1531  OD2 ASP A  99      81.190 -53.304 -46.814  1.00  2.74           O  
ATOM   1532  H   ASP A  99      81.827 -52.578 -50.940  1.00  2.74           H  
ATOM   1533  HA  ASP A  99      80.182 -54.065 -50.436  1.00  2.74           H  
ATOM   1534 1HB  ASP A  99      79.497 -52.138 -48.191  1.00  2.74           H  
ATOM   1535 2HB  ASP A  99      78.750 -53.693 -48.417  1.00  2.74           H  
ATOM   1536  N   ASP A 100      78.504 -51.773 -51.749  1.00  2.51           N  
ATOM   1537  CA  ASP A 100      77.350 -51.600 -52.656  1.00  2.51           C  
ATOM   1538  C   ASP A 100      77.645 -52.323 -53.963  1.00  2.51           C  
ATOM   1539  O   ASP A 100      76.879 -52.270 -54.923  1.00  2.51           O  
ATOM   1540  CB  ASP A 100      76.983 -50.142 -52.956  1.00  2.51           C  
ATOM   1541  CG  ASP A 100      76.326 -49.370 -51.804  1.00  2.51           C  
ATOM   1542  OD1 ASP A 100      75.718 -49.974 -50.950  1.00  2.51           O  
ATOM   1543  OD2 ASP A 100      76.366 -48.149 -51.839  1.00  2.51           O  
ATOM   1544  H   ASP A 100      79.290 -51.140 -51.829  1.00  2.51           H  
ATOM   1545  HA  ASP A 100      76.477 -52.063 -52.203  1.00  2.51           H  
ATOM   1546 1HB  ASP A 100      77.883 -49.612 -53.260  1.00  2.51           H  
ATOM   1547 2HB  ASP A 100      76.302 -50.124 -53.805  1.00  2.51           H  
ATOM   1548  N   CYS A 101      78.771 -53.014 -53.972  1.00  2.19           N  
ATOM   1549  CA  CYS A 101      79.254 -53.756 -55.113  1.00  2.19           C  
ATOM   1550  C   CYS A 101      78.498 -55.068 -55.215  1.00  2.19           C  
ATOM   1551  O   CYS A 101      78.142 -55.667 -54.189  1.00  2.19           O  
ATOM   1552  CB  CYS A 101      80.726 -54.053 -54.907  1.00  2.19           C  
ATOM   1553  SG  CYS A 101      81.660 -52.568 -54.653  1.00  2.19           S  
ATOM   1554  H   CYS A 101      79.333 -53.003 -53.137  1.00  2.19           H  
ATOM   1555  HA  CYS A 101      79.101 -53.168 -56.018  1.00  2.19           H  
ATOM   1556 1HB  CYS A 101      80.867 -54.706 -54.050  1.00  2.19           H  
ATOM   1557 2HB  CYS A 101      81.124 -54.561 -55.787  1.00  2.19           H  
ATOM   1558  HG  CYS A 101      82.861 -53.087 -54.928  1.00  2.19           H  
ATOM   1559  N   SER A 102      78.319 -55.566 -56.432  1.00  1.84           N  
ATOM   1560  CA  SER A 102      77.612 -56.825 -56.639  1.00  1.84           C  
ATOM   1561  C   SER A 102      78.471 -57.819 -57.419  1.00  1.84           C  
ATOM   1562  O   SER A 102      78.412 -57.842 -58.647  1.00  1.84           O  
ATOM   1563  CB  SER A 102      76.330 -56.561 -57.410  1.00  1.84           C  
ATOM   1564  OG  SER A 102      75.581 -57.747 -57.614  1.00  1.84           O  
ATOM   1565  H   SER A 102      78.645 -55.040 -57.230  1.00  1.84           H  
ATOM   1566  HA  SER A 102      77.344 -57.250 -55.672  1.00  1.84           H  
ATOM   1567 1HB  SER A 102      75.721 -55.834 -56.872  1.00  1.84           H  
ATOM   1568 2HB  SER A 102      76.584 -56.129 -58.374  1.00  1.84           H  
ATOM   1569  HG  SER A 102      74.894 -57.772 -56.899  1.00  1.84           H  
ATOM   1570  N   PRO A 103      79.327 -58.603 -56.734  1.00  1.52           N  
ATOM   1571  CA  PRO A 103      80.231 -59.569 -57.304  1.00  1.52           C  
ATOM   1572  C   PRO A 103      79.426 -60.587 -58.058  1.00  1.52           C  
ATOM   1573  O   PRO A 103      78.254 -60.815 -57.755  1.00  1.52           O  
ATOM   1574  CB  PRO A 103      80.893 -60.209 -56.082  1.00  1.52           C  
ATOM   1575  CG  PRO A 103      80.763 -59.189 -55.000  1.00  1.52           C  
ATOM   1576  CD  PRO A 103      79.439 -58.518 -55.264  1.00  1.52           C  
ATOM   1577  HA  PRO A 103      80.965 -59.074 -57.957  1.00  1.52           H  
ATOM   1578 1HB  PRO A 103      80.392 -61.162 -55.843  1.00  1.52           H  
ATOM   1579 2HB  PRO A 103      81.944 -60.455 -56.319  1.00  1.52           H  
ATOM   1580 1HG  PRO A 103      80.802 -59.674 -54.014  1.00  1.52           H  
ATOM   1581 2HG  PRO A 103      81.607 -58.489 -55.046  1.00  1.52           H  
ATOM   1582 1HD  PRO A 103      78.616 -59.058 -54.772  1.00  1.52           H  
ATOM   1583 2HD  PRO A 103      79.541 -57.512 -54.920  1.00  1.52           H  
ATOM   1584  N   TYR A 104      80.047 -61.184 -59.044  1.00  1.28           N  
ATOM   1585  CA  TYR A 104      79.370 -62.221 -59.788  1.00  1.28           C  
ATOM   1586  C   TYR A 104      79.761 -63.550 -59.213  1.00  1.28           C  
ATOM   1587  O   TYR A 104      80.904 -63.765 -58.829  1.00  1.28           O  
ATOM   1588  CB  TYR A 104      79.673 -62.089 -61.277  1.00  1.28           C  
ATOM   1589  CG  TYR A 104      78.874 -60.981 -61.918  1.00  1.28           C  
ATOM   1590  CD1 TYR A 104      79.267 -59.656 -61.833  1.00  1.28           C  
ATOM   1591  CD2 TYR A 104      77.731 -61.320 -62.618  1.00  1.28           C  
ATOM   1592  CE1 TYR A 104      78.483 -58.674 -62.423  1.00  1.28           C  
ATOM   1593  CE2 TYR A 104      76.954 -60.356 -63.207  1.00  1.28           C  
ATOM   1594  CZ  TYR A 104      77.317 -59.034 -63.104  1.00  1.28           C  
ATOM   1595  OH  TYR A 104      76.532 -58.066 -63.675  1.00  1.28           O  
ATOM   1596  H   TYR A 104      81.026 -60.968 -59.231  1.00  1.28           H  
ATOM   1597  HA  TYR A 104      78.294 -62.112 -59.653  1.00  1.28           H  
ATOM   1598 1HB  TYR A 104      80.733 -61.892 -61.429  1.00  1.28           H  
ATOM   1599 2HB  TYR A 104      79.428 -63.021 -61.776  1.00  1.28           H  
ATOM   1600  HD1 TYR A 104      80.173 -59.383 -61.290  1.00  1.28           H  
ATOM   1601  HD2 TYR A 104      77.444 -62.365 -62.694  1.00  1.28           H  
ATOM   1602  HE1 TYR A 104      78.773 -57.626 -62.346  1.00  1.28           H  
ATOM   1603  HE2 TYR A 104      76.051 -60.643 -63.744  1.00  1.28           H  
ATOM   1604  HH  TYR A 104      76.898 -57.199 -63.471  1.00  1.28           H  
ATOM   1605  N   TYR A 105      78.816 -64.441 -59.094  1.00  1.11           N  
ATOM   1606  CA  TYR A 105      79.157 -65.733 -58.570  1.00  1.11           C  
ATOM   1607  C   TYR A 105      79.363 -66.626 -59.746  1.00  1.11           C  
ATOM   1608  O   TYR A 105      78.552 -66.636 -60.669  1.00  1.11           O  
ATOM   1609  CB  TYR A 105      78.051 -66.224 -57.654  1.00  1.11           C  
ATOM   1610  CG  TYR A 105      77.948 -65.385 -56.405  1.00  1.11           C  
ATOM   1611  CD1 TYR A 105      77.196 -64.219 -56.434  1.00  1.11           C  
ATOM   1612  CD2 TYR A 105      78.587 -65.768 -55.238  1.00  1.11           C  
ATOM   1613  CE1 TYR A 105      77.084 -63.436 -55.307  1.00  1.11           C  
ATOM   1614  CE2 TYR A 105      78.464 -64.984 -54.102  1.00  1.11           C  
ATOM   1615  CZ  TYR A 105      77.717 -63.824 -54.135  1.00  1.11           C  
ATOM   1616  OH  TYR A 105      77.590 -63.050 -53.002  1.00  1.11           O  
ATOM   1617  H   TYR A 105      77.869 -64.228 -59.389  1.00  1.11           H  
ATOM   1618  HA  TYR A 105      80.092 -65.682 -58.011  1.00  1.11           H  
ATOM   1619 1HB  TYR A 105      77.094 -66.188 -58.179  1.00  1.11           H  
ATOM   1620 2HB  TYR A 105      78.241 -67.258 -57.365  1.00  1.11           H  
ATOM   1621  HD1 TYR A 105      76.694 -63.916 -57.360  1.00  1.11           H  
ATOM   1622  HD2 TYR A 105      79.180 -66.684 -55.205  1.00  1.11           H  
ATOM   1623  HE1 TYR A 105      76.494 -62.518 -55.339  1.00  1.11           H  
ATOM   1624  HE2 TYR A 105      78.961 -65.287 -53.176  1.00  1.11           H  
ATOM   1625  HH  TYR A 105      77.920 -63.541 -52.244  1.00  1.11           H  
ATOM   1626  N   VAL A 106      80.445 -67.365 -59.741  1.00  0.99           N  
ATOM   1627  CA  VAL A 106      80.687 -68.251 -60.843  1.00  0.99           C  
ATOM   1628  C   VAL A 106      80.536 -69.648 -60.339  1.00  0.99           C  
ATOM   1629  O   VAL A 106      81.316 -70.096 -59.502  1.00  0.99           O  
ATOM   1630  CB  VAL A 106      82.092 -68.041 -61.408  1.00  0.99           C  
ATOM   1631  CG1 VAL A 106      82.304 -68.985 -62.556  1.00  0.99           C  
ATOM   1632  CG2 VAL A 106      82.255 -66.602 -61.828  1.00  0.99           C  
ATOM   1633  H   VAL A 106      81.102 -67.309 -58.971  1.00  0.99           H  
ATOM   1634  HA  VAL A 106      79.958 -68.080 -61.630  1.00  0.99           H  
ATOM   1635  HB  VAL A 106      82.828 -68.278 -60.638  1.00  0.99           H  
ATOM   1636 1HG1 VAL A 106      83.309 -68.863 -62.962  1.00  0.99           H  
ATOM   1637 2HG1 VAL A 106      82.171 -69.994 -62.207  1.00  0.99           H  
ATOM   1638 3HG1 VAL A 106      81.568 -68.763 -63.325  1.00  0.99           H  
ATOM   1639 1HG2 VAL A 106      83.250 -66.445 -62.221  1.00  0.99           H  
ATOM   1640 2HG2 VAL A 106      81.529 -66.372 -62.594  1.00  0.99           H  
ATOM   1641 3HG2 VAL A 106      82.097 -65.953 -60.966  1.00  0.99           H  
ATOM   1642  N   SER A 107      79.507 -70.317 -60.815  1.00  0.92           N  
ATOM   1643  CA  SER A 107      79.215 -71.652 -60.362  1.00  0.92           C  
ATOM   1644  C   SER A 107      79.636 -72.627 -61.432  1.00  0.92           C  
ATOM   1645  O   SER A 107      79.071 -72.649 -62.530  1.00  0.92           O  
ATOM   1646  CB  SER A 107      77.743 -71.751 -60.051  1.00  0.92           C  
ATOM   1647  OG  SER A 107      77.397 -73.031 -59.672  1.00  0.92           O  
ATOM   1648  H   SER A 107      78.879 -69.880 -61.492  1.00  0.92           H  
ATOM   1649  HA  SER A 107      79.786 -71.865 -59.463  1.00  0.92           H  
ATOM   1650 1HB  SER A 107      77.494 -71.052 -59.250  1.00  0.92           H  
ATOM   1651 2HB  SER A 107      77.171 -71.456 -60.923  1.00  0.92           H  
ATOM   1652  HG  SER A 107      77.728 -73.606 -60.370  1.00  0.92           H  
ATOM   1653  N   VAL A 108      80.669 -73.401 -61.149  1.00  0.89           N  
ATOM   1654  CA  VAL A 108      81.173 -74.283 -62.174  1.00  0.89           C  
ATOM   1655  C   VAL A 108      80.762 -75.703 -61.839  1.00  0.89           C  
ATOM   1656  O   VAL A 108      80.896 -76.163 -60.700  1.00  0.89           O  
ATOM   1657  CB  VAL A 108      82.711 -74.167 -62.316  1.00  0.89           C  
ATOM   1658  CG1 VAL A 108      83.200 -75.107 -63.434  1.00  0.89           C  
ATOM   1659  CG2 VAL A 108      83.089 -72.719 -62.573  1.00  0.89           C  
ATOM   1660  H   VAL A 108      81.119 -73.351 -60.235  1.00  0.89           H  
ATOM   1661  HA  VAL A 108      80.733 -74.010 -63.127  1.00  0.89           H  
ATOM   1662  HB  VAL A 108      83.179 -74.497 -61.390  1.00  0.89           H  
ATOM   1663 1HG1 VAL A 108      84.283 -75.044 -63.523  1.00  0.89           H  
ATOM   1664 2HG1 VAL A 108      82.915 -76.126 -63.196  1.00  0.89           H  
ATOM   1665 3HG1 VAL A 108      82.742 -74.818 -64.381  1.00  0.89           H  
ATOM   1666 1HG2 VAL A 108      84.171 -72.627 -62.653  1.00  0.89           H  
ATOM   1667 2HG2 VAL A 108      82.625 -72.374 -63.492  1.00  0.89           H  
ATOM   1668 3HG2 VAL A 108      82.739 -72.122 -61.734  1.00  0.89           H  
ATOM   1669  N   TYR A 109      80.178 -76.365 -62.815  1.00  0.88           N  
ATOM   1670  CA  TYR A 109      79.747 -77.738 -62.644  1.00  0.88           C  
ATOM   1671  C   TYR A 109      80.709 -78.550 -63.459  1.00  0.88           C  
ATOM   1672  O   TYR A 109      80.831 -78.369 -64.672  1.00  0.88           O  
ATOM   1673  CB  TYR A 109      78.329 -77.929 -63.126  1.00  0.88           C  
ATOM   1674  CG  TYR A 109      77.333 -77.123 -62.371  1.00  0.88           C  
ATOM   1675  CD1 TYR A 109      77.184 -75.774 -62.668  1.00  0.88           C  
ATOM   1676  CD2 TYR A 109      76.536 -77.720 -61.418  1.00  0.88           C  
ATOM   1677  CE1 TYR A 109      76.249 -75.030 -61.998  1.00  0.88           C  
ATOM   1678  CE2 TYR A 109      75.587 -76.976 -60.761  1.00  0.88           C  
ATOM   1679  CZ  TYR A 109      75.441 -75.635 -61.044  1.00  0.88           C  
ATOM   1680  OH  TYR A 109      74.489 -74.895 -60.375  1.00  0.88           O  
ATOM   1681  H   TYR A 109      80.081 -75.907 -63.722  1.00  0.88           H  
ATOM   1682  HA  TYR A 109      79.835 -78.042 -61.602  1.00  0.88           H  
ATOM   1683 1HB  TYR A 109      78.263 -77.705 -64.152  1.00  0.88           H  
ATOM   1684 2HB  TYR A 109      78.059 -78.973 -63.014  1.00  0.88           H  
ATOM   1685  HD1 TYR A 109      77.816 -75.304 -63.429  1.00  0.88           H  
ATOM   1686  HD2 TYR A 109      76.648 -78.784 -61.195  1.00  0.88           H  
ATOM   1687  HE1 TYR A 109      76.137 -73.973 -62.218  1.00  0.88           H  
ATOM   1688  HE2 TYR A 109      74.948 -77.447 -60.018  1.00  0.88           H  
ATOM   1689  HH  TYR A 109      74.567 -73.966 -60.618  1.00  0.88           H  
ATOM   1690  N   MET A 110      81.467 -79.374 -62.787  1.00  0.89           N  
ATOM   1691  CA  MET A 110      82.496 -80.111 -63.471  1.00  0.89           C  
ATOM   1692  C   MET A 110      81.991 -81.453 -63.904  1.00  0.89           C  
ATOM   1693  O   MET A 110      81.256 -82.112 -63.176  1.00  0.89           O  
ATOM   1694  CB  MET A 110      83.688 -80.234 -62.585  1.00  0.89           C  
ATOM   1695  CG  MET A 110      84.397 -78.956 -62.229  1.00  0.89           C  
ATOM   1696  SD  MET A 110      85.013 -78.159 -63.689  1.00  0.89           S  
ATOM   1697  CE  MET A 110      86.073 -79.452 -64.302  1.00  0.89           C  
ATOM   1698  H   MET A 110      81.281 -79.525 -61.799  1.00  0.89           H  
ATOM   1699  HA  MET A 110      82.788 -79.567 -64.366  1.00  0.89           H  
ATOM   1700 1HB  MET A 110      83.376 -80.712 -61.661  1.00  0.89           H  
ATOM   1701 2HB  MET A 110      84.394 -80.873 -63.077  1.00  0.89           H  
ATOM   1702 1HG  MET A 110      83.705 -78.279 -61.737  1.00  0.89           H  
ATOM   1703 2HG  MET A 110      85.230 -79.141 -61.558  1.00  0.89           H  
ATOM   1704 1HE  MET A 110      86.566 -79.127 -65.219  1.00  0.89           H  
ATOM   1705 2HE  MET A 110      86.805 -79.692 -63.548  1.00  0.89           H  
ATOM   1706 3HE  MET A 110      85.475 -80.341 -64.516  1.00  0.89           H  
ATOM   1707  N   LEU A 111      82.386 -81.874 -65.088  1.00  0.91           N  
ATOM   1708  CA  LEU A 111      81.930 -83.147 -65.585  1.00  0.91           C  
ATOM   1709  C   LEU A 111      83.067 -84.172 -65.564  1.00  0.91           C  
ATOM   1710  O   LEU A 111      84.053 -84.050 -66.287  1.00  0.91           O  
ATOM   1711  CB  LEU A 111      81.350 -82.872 -66.955  1.00  0.91           C  
ATOM   1712  CG  LEU A 111      80.275 -81.786 -66.950  1.00  0.91           C  
ATOM   1713  CD1 LEU A 111      79.889 -81.535 -68.289  1.00  0.91           C  
ATOM   1714  CD2 LEU A 111      79.092 -82.209 -66.124  1.00  0.91           C  
ATOM   1715  H   LEU A 111      82.977 -81.298 -65.690  1.00  0.91           H  
ATOM   1716  HA  LEU A 111      81.131 -83.513 -64.944  1.00  0.91           H  
ATOM   1717 1HB  LEU A 111      82.139 -82.599 -67.644  1.00  0.91           H  
ATOM   1718 2HB  LEU A 111      80.886 -83.719 -67.303  1.00  0.91           H  
ATOM   1719  HG  LEU A 111      80.680 -80.877 -66.536  1.00  0.91           H  
ATOM   1720 1HD1 LEU A 111      79.157 -80.772 -68.306  1.00  0.91           H  
ATOM   1721 2HD1 LEU A 111      80.753 -81.218 -68.850  1.00  0.91           H  
ATOM   1722 3HD1 LEU A 111      79.488 -82.441 -68.713  1.00  0.91           H  
ATOM   1723 1HD2 LEU A 111      78.334 -81.420 -66.128  1.00  0.91           H  
ATOM   1724 2HD2 LEU A 111      78.664 -83.125 -66.521  1.00  0.91           H  
ATOM   1725 3HD2 LEU A 111      79.427 -82.374 -65.129  1.00  0.91           H  
ATOM   1726  N   ASN A 112      82.933 -85.150 -64.674  1.00  0.96           N  
ATOM   1727  CA  ASN A 112      83.938 -86.171 -64.394  1.00  0.96           C  
ATOM   1728  C   ASN A 112      83.772 -87.377 -65.302  1.00  0.96           C  
ATOM   1729  O   ASN A 112      82.747 -88.061 -65.257  1.00  0.96           O  
ATOM   1730  CB  ASN A 112      83.828 -86.573 -62.931  1.00  0.96           C  
ATOM   1731  CG  ASN A 112      84.856 -87.551 -62.402  1.00  0.96           C  
ATOM   1732  OD1 ASN A 112      86.011 -87.626 -62.815  1.00  0.96           O  
ATOM   1733  ND2 ASN A 112      84.430 -88.324 -61.437  1.00  0.96           N  
ATOM   1734  H   ASN A 112      82.073 -85.183 -64.131  1.00  0.96           H  
ATOM   1735  HA  ASN A 112      84.927 -85.751 -64.580  1.00  0.96           H  
ATOM   1736 1HB  ASN A 112      83.886 -85.671 -62.346  1.00  0.96           H  
ATOM   1737 2HB  ASN A 112      82.833 -86.991 -62.755  1.00  0.96           H  
ATOM   1738 1HD2 ASN A 112      85.047 -88.994 -61.025  1.00  0.96           H  
ATOM   1739 2HD2 ASN A 112      83.488 -88.240 -61.108  1.00  0.96           H  
ATOM   1740  N   ALA A 113      84.741 -87.605 -66.178  1.00  1.03           N  
ATOM   1741  CA  ALA A 113      84.643 -88.714 -67.121  1.00  1.03           C  
ATOM   1742  C   ALA A 113      85.020 -89.998 -66.409  1.00  1.03           C  
ATOM   1743  O   ALA A 113      86.173 -90.192 -66.017  1.00  1.03           O  
ATOM   1744  CB  ALA A 113      85.542 -88.492 -68.328  1.00  1.03           C  
ATOM   1745  H   ALA A 113      85.563 -87.003 -66.168  1.00  1.03           H  
ATOM   1746  HA  ALA A 113      83.610 -88.802 -67.450  1.00  1.03           H  
ATOM   1747 1HB  ALA A 113      85.446 -89.329 -69.007  1.00  1.03           H  
ATOM   1748 2HB  ALA A 113      85.248 -87.574 -68.835  1.00  1.03           H  
ATOM   1749 3HB  ALA A 113      86.576 -88.409 -67.998  1.00  1.03           H  
ATOM   1750  N   THR A 114      84.037 -90.872 -66.256  1.00  1.13           N  
ATOM   1751  CA  THR A 114      84.196 -92.111 -65.533  1.00  1.13           C  
ATOM   1752  C   THR A 114      83.988 -93.284 -66.475  1.00  1.13           C  
ATOM   1753  O   THR A 114      83.324 -93.168 -67.513  1.00  1.13           O  
ATOM   1754  CB  THR A 114      83.215 -92.157 -64.345  1.00  1.13           C  
ATOM   1755  OG1 THR A 114      81.872 -92.084 -64.836  1.00  1.13           O  
ATOM   1756  CG2 THR A 114      83.470 -90.984 -63.409  1.00  1.13           C  
ATOM   1757  H   THR A 114      83.114 -90.655 -66.621  1.00  1.13           H  
ATOM   1758  HA  THR A 114      85.210 -92.163 -65.140  1.00  1.13           H  
ATOM   1759  HB  THR A 114      83.344 -93.090 -63.800  1.00  1.13           H  
ATOM   1760  HG1 THR A 114      81.817 -91.395 -65.539  1.00  1.13           H  
ATOM   1761 1HG2 THR A 114      82.772 -91.023 -62.575  1.00  1.13           H  
ATOM   1762 2HG2 THR A 114      84.490 -91.034 -63.032  1.00  1.13           H  
ATOM   1763 3HG2 THR A 114      83.332 -90.060 -63.943  1.00  1.13           H  
ATOM   1764  N   ASN A 115      84.573 -94.426 -66.103  1.00  1.24           N  
ATOM   1765  CA  ASN A 115      84.546 -95.638 -66.918  1.00  1.24           C  
ATOM   1766  C   ASN A 115      85.208 -95.337 -68.268  1.00  1.24           C  
ATOM   1767  O   ASN A 115      84.913 -95.960 -69.291  1.00  1.24           O  
ATOM   1768  CB  ASN A 115      83.119 -96.145 -67.096  1.00  1.24           C  
ATOM   1769  CG  ASN A 115      82.469 -96.513 -65.778  1.00  1.24           C  
ATOM   1770  OD1 ASN A 115      83.138 -97.021 -64.868  1.00  1.24           O  
ATOM   1771  ND2 ASN A 115      81.187 -96.266 -65.662  1.00  1.24           N  
ATOM   1772  H   ASN A 115      85.072 -94.445 -65.224  1.00  1.24           H  
ATOM   1773  HA  ASN A 115      85.135 -96.413 -66.426  1.00  1.24           H  
ATOM   1774 1HB  ASN A 115      82.495 -95.413 -67.604  1.00  1.24           H  
ATOM   1775 2HB  ASN A 115      83.137 -97.033 -67.729  1.00  1.24           H  
ATOM   1776 1HD2 ASN A 115      80.703 -96.482 -64.813  1.00  1.24           H  
ATOM   1777 2HD2 ASN A 115      80.680 -95.853 -66.422  1.00  1.24           H  
ATOM   1778  N   ALA A 116      86.162 -94.401 -68.236  1.00  1.37           N  
ATOM   1779  CA  ALA A 116      86.866 -93.965 -69.422  1.00  1.37           C  
ATOM   1780  C   ALA A 116      87.620 -95.086 -70.091  1.00  1.37           C  
ATOM   1781  O   ALA A 116      87.634 -95.158 -71.309  1.00  1.37           O  
ATOM   1782  CB  ALA A 116      87.814 -92.840 -69.076  1.00  1.37           C  
ATOM   1783  H   ALA A 116      86.367 -93.957 -67.355  1.00  1.37           H  
ATOM   1784  HA  ALA A 116      86.130 -93.599 -70.128  1.00  1.37           H  
ATOM   1785 1HB  ALA A 116      88.285 -92.528 -69.984  1.00  1.37           H  
ATOM   1786 2HB  ALA A 116      87.258 -92.010 -68.637  1.00  1.37           H  
ATOM   1787 3HB  ALA A 116      88.565 -93.188 -68.373  1.00  1.37           H  
ATOM   1788  N   GLU A 117      88.221 -95.990 -69.323  1.00  1.51           N  
ATOM   1789  CA  GLU A 117      88.967 -97.072 -69.952  1.00  1.51           C  
ATOM   1790  C   GLU A 117      88.049 -97.967 -70.777  1.00  1.51           C  
ATOM   1791  O   GLU A 117      88.405 -98.416 -71.873  1.00  1.51           O  
ATOM   1792  CB  GLU A 117      89.723 -97.875 -68.896  1.00  1.51           C  
ATOM   1793  CG  GLU A 117      90.897 -97.121 -68.259  1.00  1.51           C  
ATOM   1794  CD  GLU A 117      91.610 -97.912 -67.182  1.00  1.51           C  
ATOM   1795  OE1 GLU A 117      91.135 -98.965 -66.827  1.00  1.51           O  
ATOM   1796  OE2 GLU A 117      92.633 -97.458 -66.721  1.00  1.51           O  
ATOM   1797  H   GLU A 117      88.176 -95.914 -68.319  1.00  1.51           H  
ATOM   1798  HA  GLU A 117      89.697 -96.645 -70.625  1.00  1.51           H  
ATOM   1799 1HB  GLU A 117      89.036 -98.163 -68.099  1.00  1.51           H  
ATOM   1800 2HB  GLU A 117      90.109 -98.792 -69.342  1.00  1.51           H  
ATOM   1801 1HG  GLU A 117      91.614 -96.868 -69.040  1.00  1.51           H  
ATOM   1802 2HG  GLU A 117      90.524 -96.189 -67.834  1.00  1.51           H  
ATOM   1803  N   ASN A 118      86.842 -98.205 -70.270  1.00  1.65           N  
ATOM   1804  CA  ASN A 118      85.912 -99.044 -70.998  1.00  1.65           C  
ATOM   1805  C   ASN A 118      85.424 -98.297 -72.229  1.00  1.65           C  
ATOM   1806  O   ASN A 118      85.156 -98.892 -73.269  1.00  1.65           O  
ATOM   1807  CB  ASN A 118      84.779 -99.482 -70.111  1.00  1.65           C  
ATOM   1808  CG  ASN A 118      85.194-100.496 -69.096  1.00  1.65           C  
ATOM   1809  OD1 ASN A 118      86.191-101.206 -69.277  1.00  1.65           O  
ATOM   1810  ND2 ASN A 118      84.448-100.593 -68.024  1.00  1.65           N  
ATOM   1811  H   ASN A 118      86.574 -97.795 -69.386  1.00  1.65           H  
ATOM   1812  HA  ASN A 118      86.440 -99.932 -71.345  1.00  1.65           H  
ATOM   1813 1HB  ASN A 118      84.352 -98.615 -69.601  1.00  1.65           H  
ATOM   1814 2HB  ASN A 118      84.005 -99.923 -70.727  1.00  1.65           H  
ATOM   1815 1HD2 ASN A 118      84.678-101.258 -67.312  1.00  1.65           H  
ATOM   1816 2HD2 ASN A 118      83.639-100.016 -67.922  1.00  1.65           H  
ATOM   1817  N   TYR A 119      85.310 -96.975 -72.130  1.00  1.80           N  
ATOM   1818  CA  TYR A 119      84.891 -96.190 -73.283  1.00  1.80           C  
ATOM   1819  C   TYR A 119      85.974 -96.197 -74.360  1.00  1.80           C  
ATOM   1820  O   TYR A 119      85.696 -96.429 -75.534  1.00  1.80           O  
ATOM   1821  CB  TYR A 119      84.519 -94.778 -72.898  1.00  1.80           C  
ATOM   1822  CG  TYR A 119      83.997 -93.983 -74.068  1.00  1.80           C  
ATOM   1823  CD1 TYR A 119      82.793 -94.329 -74.628  1.00  1.80           C  
ATOM   1824  CD2 TYR A 119      84.677 -92.895 -74.541  1.00  1.80           C  
ATOM   1825  CE1 TYR A 119      82.260 -93.613 -75.665  1.00  1.80           C  
ATOM   1826  CE2 TYR A 119      84.141 -92.147 -75.598  1.00  1.80           C  
ATOM   1827  CZ  TYR A 119      82.938 -92.518 -76.149  1.00  1.80           C  
ATOM   1828  OH  TYR A 119      82.405 -91.807 -77.172  1.00  1.80           O  
ATOM   1829  H   TYR A 119      85.493 -96.515 -71.237  1.00  1.80           H  
ATOM   1830  HA  TYR A 119      84.002 -96.658 -73.707  1.00  1.80           H  
ATOM   1831 1HB  TYR A 119      83.760 -94.798 -72.117  1.00  1.80           H  
ATOM   1832 2HB  TYR A 119      85.392 -94.269 -72.501  1.00  1.80           H  
ATOM   1833  HD1 TYR A 119      82.265 -95.180 -74.243  1.00  1.80           H  
ATOM   1834  HD2 TYR A 119      85.619 -92.631 -74.078  1.00  1.80           H  
ATOM   1835  HE1 TYR A 119      81.304 -93.911 -76.097  1.00  1.80           H  
ATOM   1836  HE2 TYR A 119      84.665 -91.275 -75.987  1.00  1.80           H  
ATOM   1837  HH  TYR A 119      81.563 -92.195 -77.427  1.00  1.80           H  
ATOM   1838  N   LEU A 120      87.228 -96.025 -73.950  1.00  1.93           N  
ATOM   1839  CA  LEU A 120      88.360 -95.995 -74.871  1.00  1.93           C  
ATOM   1840  C   LEU A 120      88.424 -97.310 -75.657  1.00  1.93           C  
ATOM   1841  O   LEU A 120      88.733 -97.314 -76.857  1.00  1.93           O  
ATOM   1842  CB  LEU A 120      89.651 -95.780 -74.044  1.00  1.93           C  
ATOM   1843  CG  LEU A 120      89.823 -94.364 -73.419  1.00  1.93           C  
ATOM   1844  CD1 LEU A 120      90.951 -94.323 -72.402  1.00  1.93           C  
ATOM   1845  CD2 LEU A 120      90.135 -93.460 -74.484  1.00  1.93           C  
ATOM   1846  H   LEU A 120      87.399 -95.861 -72.962  1.00  1.93           H  
ATOM   1847  HA  LEU A 120      88.225 -95.169 -75.568  1.00  1.93           H  
ATOM   1848 1HB  LEU A 120      89.651 -96.496 -73.225  1.00  1.93           H  
ATOM   1849 2HB  LEU A 120      90.514 -95.981 -74.672  1.00  1.93           H  
ATOM   1850  HG  LEU A 120      88.905 -94.056 -72.952  1.00  1.93           H  
ATOM   1851 1HD1 LEU A 120      91.045 -93.308 -72.013  1.00  1.93           H  
ATOM   1852 2HD1 LEU A 120      90.740 -94.991 -71.590  1.00  1.93           H  
ATOM   1853 3HD1 LEU A 120      91.885 -94.614 -72.878  1.00  1.93           H  
ATOM   1854 1HD2 LEU A 120      90.240 -92.453 -74.090  1.00  1.93           H  
ATOM   1855 2HD2 LEU A 120      91.062 -93.762 -74.957  1.00  1.93           H  
ATOM   1856 3HD2 LEU A 120      89.333 -93.505 -75.185  1.00  1.93           H  
ATOM   1857  N   ALA A 121      88.089 -98.415 -74.971  1.00  2.03           N  
ATOM   1858  CA  ALA A 121      88.011 -99.775 -75.516  1.00  2.03           C  
ATOM   1859  C   ALA A 121      86.629-100.165 -76.119  1.00  2.03           C  
ATOM   1860  O   ALA A 121      86.451-101.308 -76.544  1.00  2.03           O  
ATOM   1861  CB  ALA A 121      88.344-100.758 -74.413  1.00  2.03           C  
ATOM   1862  H   ALA A 121      87.898 -98.310 -73.973  1.00  2.03           H  
ATOM   1863  HA  ALA A 121      88.753 -99.853 -76.308  1.00  2.03           H  
ATOM   1864 1HB  ALA A 121      88.338-101.770 -74.813  1.00  2.03           H  
ATOM   1865 2HB  ALA A 121      89.329-100.531 -74.005  1.00  2.03           H  
ATOM   1866 3HB  ALA A 121      87.596-100.671 -73.624  1.00  2.03           H  
ATOM   1867  N   MET A 122      85.647 -99.255 -76.093  1.00  2.04           N  
ATOM   1868  CA  MET A 122      84.249 -99.461 -76.527  1.00  2.04           C  
ATOM   1869  C   MET A 122      83.535-100.644 -75.879  1.00  2.04           C  
ATOM   1870  O   MET A 122      82.728-101.325 -76.515  1.00  2.04           O  
ATOM   1871  CB  MET A 122      84.112 -99.559 -78.041  1.00  2.04           C  
ATOM   1872  CG  MET A 122      82.676 -99.672 -78.538  1.00  2.04           C  
ATOM   1873  SD  MET A 122      81.684 -98.210 -78.104  1.00  2.04           S  
ATOM   1874  CE  MET A 122      82.373 -96.967 -79.193  1.00  2.04           C  
ATOM   1875  H   MET A 122      85.862 -98.318 -75.768  1.00  2.04           H  
ATOM   1876  HA  MET A 122      83.699 -98.569 -76.226  1.00  2.04           H  
ATOM   1877 1HB  MET A 122      84.473 -98.644 -78.474  1.00  2.04           H  
ATOM   1878 2HB  MET A 122      84.705-100.389 -78.428  1.00  2.04           H  
ATOM   1879 1HG  MET A 122      82.687 -99.768 -79.622  1.00  2.04           H  
ATOM   1880 2HG  MET A 122      82.196-100.554 -78.123  1.00  2.04           H  
ATOM   1881 1HE  MET A 122      81.862 -96.022 -79.026  1.00  2.04           H  
ATOM   1882 2HE  MET A 122      83.442 -96.847 -78.980  1.00  2.04           H  
ATOM   1883 3HE  MET A 122      82.247 -97.273 -80.232  1.00  2.04           H  
ATOM   1884  N   ASN A 123      83.799-100.857 -74.597  1.00  1.95           N  
ATOM   1885  CA  ASN A 123      83.131-101.876 -73.808  1.00  1.95           C  
ATOM   1886  C   ASN A 123      82.053-101.214 -72.940  1.00  1.95           C  
ATOM   1887  O   ASN A 123      81.443-101.850 -72.078  1.00  1.95           O  
ATOM   1888  CB  ASN A 123      84.140-102.625 -72.956  1.00  1.95           C  
ATOM   1889  CG  ASN A 123      85.085-103.480 -73.769  1.00  1.95           C  
ATOM   1890  OD1 ASN A 123      84.670-104.123 -74.739  1.00  1.95           O  
ATOM   1891  ND2 ASN A 123      86.341-103.512 -73.387  1.00  1.95           N  
ATOM   1892  H   ASN A 123      84.481-100.260 -74.145  1.00  1.95           H  
ATOM   1893  HA  ASN A 123      82.635-102.579 -74.478  1.00  1.95           H  
ATOM   1894 1HB  ASN A 123      84.730-101.900 -72.389  1.00  1.95           H  
ATOM   1895 2HB  ASN A 123      83.618-103.255 -72.237  1.00  1.95           H  
ATOM   1896 1HD2 ASN A 123      87.002-104.069 -73.893  1.00  1.95           H  
ATOM   1897 2HD2 ASN A 123      86.641-102.982 -72.593  1.00  1.95           H  
ATOM   1898  N   ALA A 124      81.852 -99.915 -73.163  1.00  1.76           N  
ATOM   1899  CA  ALA A 124      80.890 -99.100 -72.425  1.00  1.76           C  
ATOM   1900  C   ALA A 124      80.647 -97.765 -73.107  1.00  1.76           C  
ATOM   1901  O   ALA A 124      81.453 -97.321 -73.919  1.00  1.76           O  
ATOM   1902  CB  ALA A 124      81.375 -98.823 -71.020  1.00  1.76           C  
ATOM   1903  H   ALA A 124      82.395 -99.478 -73.890  1.00  1.76           H  
ATOM   1904  HA  ALA A 124      79.947 -99.645 -72.386  1.00  1.76           H  
ATOM   1905 1HB  ALA A 124      80.630 -98.227 -70.490  1.00  1.76           H  
ATOM   1906 2HB  ALA A 124      81.536 -99.757 -70.487  1.00  1.76           H  
ATOM   1907 3HB  ALA A 124      82.304 -98.263 -71.074  1.00  1.76           H  
ATOM   1908  N   LYS A 125      79.549 -97.114 -72.744  1.00  1.50           N  
ATOM   1909  CA  LYS A 125      79.303 -95.725 -73.127  1.00  1.50           C  
ATOM   1910  C   LYS A 125      79.935 -94.866 -72.040  1.00  1.50           C  
ATOM   1911  O   LYS A 125      79.812 -95.190 -70.860  1.00  1.50           O  
ATOM   1912  CB  LYS A 125      77.810 -95.418 -73.275  1.00  1.50           C  
ATOM   1913  CG  LYS A 125      77.507 -94.001 -73.785  1.00  1.50           C  
ATOM   1914  CD  LYS A 125      76.011 -93.763 -73.956  1.00  1.50           C  
ATOM   1915  CE  LYS A 125      75.451 -94.589 -75.111  1.00  1.50           C  
ATOM   1916  NZ  LYS A 125      74.035 -94.250 -75.406  1.00  1.50           N  
ATOM   1917  H   LYS A 125      78.893 -97.570 -72.126  1.00  1.50           H  
ATOM   1918  HA  LYS A 125      79.802 -95.511 -74.071  1.00  1.50           H  
ATOM   1919 1HB  LYS A 125      77.355 -96.127 -73.966  1.00  1.50           H  
ATOM   1920 2HB  LYS A 125      77.316 -95.531 -72.309  1.00  1.50           H  
ATOM   1921 1HG  LYS A 125      77.891 -93.264 -73.073  1.00  1.50           H  
ATOM   1922 2HG  LYS A 125      78.003 -93.836 -74.743  1.00  1.50           H  
ATOM   1923 1HD  LYS A 125      75.491 -94.024 -73.036  1.00  1.50           H  
ATOM   1924 2HD  LYS A 125      75.833 -92.705 -74.164  1.00  1.50           H  
ATOM   1925 1HE  LYS A 125      76.049 -94.403 -76.003  1.00  1.50           H  
ATOM   1926 2HE  LYS A 125      75.514 -95.645 -74.854  1.00  1.50           H  
ATOM   1927 1HZ  LYS A 125      73.702 -94.808 -76.174  1.00  1.50           H  
ATOM   1928 2HZ  LYS A 125      73.461 -94.415 -74.597  1.00  1.50           H  
ATOM   1929 3HZ  LYS A 125      73.993 -93.253 -75.668  1.00  1.50           H  
ATOM   1930  N   LEU A 126      80.635 -93.806 -72.414  1.00  1.25           N  
ATOM   1931  CA  LEU A 126      81.282 -92.965 -71.418  1.00  1.25           C  
ATOM   1932  C   LEU A 126      80.255 -92.423 -70.469  1.00  1.25           C  
ATOM   1933  O   LEU A 126      79.208 -91.936 -70.913  1.00  1.25           O  
ATOM   1934  CB  LEU A 126      81.984 -91.751 -72.031  1.00  1.25           C  
ATOM   1935  CG  LEU A 126      82.867 -90.983 -71.034  1.00  1.25           C  
ATOM   1936  CD1 LEU A 126      84.040 -91.859 -70.626  1.00  1.25           C  
ATOM   1937  CD2 LEU A 126      83.337 -89.760 -71.667  1.00  1.25           C  
ATOM   1938  H   LEU A 126      80.719 -93.580 -73.396  1.00  1.25           H  
ATOM   1939  HA  LEU A 126      81.999 -93.564 -70.857  1.00  1.25           H  
ATOM   1940 1HB  LEU A 126      82.583 -92.043 -72.848  1.00  1.25           H  
ATOM   1941 2HB  LEU A 126      81.225 -91.060 -72.397  1.00  1.25           H  
ATOM   1942  HG  LEU A 126      82.302 -90.738 -70.141  1.00  1.25           H  
ATOM   1943 1HD1 LEU A 126      84.668 -91.332 -69.918  1.00  1.25           H  
ATOM   1944 2HD1 LEU A 126      83.667 -92.775 -70.158  1.00  1.25           H  
ATOM   1945 3HD1 LEU A 126      84.620 -92.112 -71.505  1.00  1.25           H  
ATOM   1946 1HD2 LEU A 126      83.969 -89.206 -70.981  1.00  1.25           H  
ATOM   1947 2HD2 LEU A 126      83.901 -90.039 -72.551  1.00  1.25           H  
ATOM   1948 3HD2 LEU A 126      82.483 -89.156 -71.942  1.00  1.25           H  
ATOM   1949  N   GLN A 127      80.534 -92.523 -69.176  1.00  1.05           N  
ATOM   1950  CA  GLN A 127      79.622 -91.973 -68.202  1.00  1.05           C  
ATOM   1951  C   GLN A 127      80.253 -90.722 -67.646  1.00  1.05           C  
ATOM   1952  O   GLN A 127      81.402 -90.742 -67.200  1.00  1.05           O  
ATOM   1953  CB  GLN A 127      79.308 -92.975 -67.101  1.00  1.05           C  
ATOM   1954  CG  GLN A 127      78.314 -92.451 -66.068  1.00  1.05           C  
ATOM   1955  CD  GLN A 127      77.942 -93.488 -65.026  1.00  1.05           C  
ATOM   1956  OE1 GLN A 127      78.569 -94.552 -64.922  1.00  1.05           O  
ATOM   1957  NE2 GLN A 127      76.914 -93.182 -64.236  1.00  1.05           N  
ATOM   1958  H   GLN A 127      81.411 -92.935 -68.846  1.00  1.05           H  
ATOM   1959  HA  GLN A 127      78.697 -91.693 -68.692  1.00  1.05           H  
ATOM   1960 1HB  GLN A 127      78.881 -93.877 -67.545  1.00  1.05           H  
ATOM   1961 2HB  GLN A 127      80.229 -93.261 -66.591  1.00  1.05           H  
ATOM   1962 1HG  GLN A 127      78.755 -91.594 -65.556  1.00  1.05           H  
ATOM   1963 2HG  GLN A 127      77.398 -92.139 -66.586  1.00  1.05           H  
ATOM   1964 1HE2 GLN A 127      76.618 -93.821 -63.529  1.00  1.05           H  
ATOM   1965 2HE2 GLN A 127      76.430 -92.299 -64.356  1.00  1.05           H  
ATOM   1966  N   VAL A 128      79.537 -89.625 -67.725  1.00  0.90           N  
ATOM   1967  CA  VAL A 128      80.081 -88.366 -67.276  1.00  0.90           C  
ATOM   1968  C   VAL A 128      79.240 -87.803 -66.145  1.00  0.90           C  
ATOM   1969  O   VAL A 128      78.049 -87.537 -66.325  1.00  0.90           O  
ATOM   1970  CB  VAL A 128      80.169 -87.412 -68.464  1.00  0.90           C  
ATOM   1971  CG1 VAL A 128      80.683 -86.144 -68.017  1.00  0.90           C  
ATOM   1972  CG2 VAL A 128      81.084 -88.000 -69.526  1.00  0.90           C  
ATOM   1973  H   VAL A 128      78.590 -89.675 -68.098  1.00  0.90           H  
ATOM   1974  HA  VAL A 128      81.087 -88.534 -66.907  1.00  0.90           H  
ATOM   1975  HB  VAL A 128      79.190 -87.263 -68.870  1.00  0.90           H  
ATOM   1976 1HG1 VAL A 128      80.740 -85.458 -68.860  1.00  0.90           H  
ATOM   1977 2HG1 VAL A 128      80.008 -85.752 -67.260  1.00  0.90           H  
ATOM   1978 3HG1 VAL A 128      81.679 -86.276 -67.588  1.00  0.90           H  
ATOM   1979 1HG2 VAL A 128      81.147 -87.318 -70.371  1.00  0.90           H  
ATOM   1980 2HG2 VAL A 128      82.073 -88.149 -69.109  1.00  0.90           H  
ATOM   1981 3HG2 VAL A 128      80.685 -88.951 -69.859  1.00  0.90           H  
ATOM   1982  N   GLN A 129      79.860 -87.636 -64.978  1.00  0.80           N  
ATOM   1983  CA  GLN A 129      79.103 -87.234 -63.804  1.00  0.80           C  
ATOM   1984  C   GLN A 129      79.353 -85.817 -63.356  1.00  0.80           C  
ATOM   1985  O   GLN A 129      80.491 -85.355 -63.246  1.00  0.80           O  
ATOM   1986  CB  GLN A 129      79.346 -88.197 -62.638  1.00  0.80           C  
ATOM   1987  CG  GLN A 129      78.495 -87.863 -61.409  1.00  0.80           C  
ATOM   1988  CD  GLN A 129      78.536 -88.917 -60.341  1.00  0.80           C  
ATOM   1989  OE1 GLN A 129      79.521 -89.641 -60.175  1.00  0.80           O  
ATOM   1990  NE2 GLN A 129      77.442 -89.019 -59.599  1.00  0.80           N  
ATOM   1991  H   GLN A 129      80.861 -87.830 -64.916  1.00  0.80           H  
ATOM   1992  HA  GLN A 129      78.049 -87.298 -64.053  1.00  0.80           H  
ATOM   1993 1HB  GLN A 129      79.124 -89.218 -62.950  1.00  0.80           H  
ATOM   1994 2HB  GLN A 129      80.395 -88.157 -62.347  1.00  0.80           H  
ATOM   1995 1HG  GLN A 129      78.869 -86.936 -60.968  1.00  0.80           H  
ATOM   1996 2HG  GLN A 129      77.455 -87.722 -61.715  1.00  0.80           H  
ATOM   1997 1HE2 GLN A 129      77.391 -89.697 -58.866  1.00  0.80           H  
ATOM   1998 2HE2 GLN A 129      76.668 -88.394 -59.777  1.00  0.80           H  
ATOM   1999  N   GLU A 130      78.260 -85.131 -63.099  1.00  0.74           N  
ATOM   2000  CA  GLU A 130      78.279 -83.770 -62.636  1.00  0.74           C  
ATOM   2001  C   GLU A 130      78.737 -83.701 -61.190  1.00  0.74           C  
ATOM   2002  O   GLU A 130      78.165 -84.338 -60.303  1.00  0.74           O  
ATOM   2003  CB  GLU A 130      76.869 -83.184 -62.789  1.00  0.74           C  
ATOM   2004  CG  GLU A 130      76.700 -81.719 -62.488  1.00  0.74           C  
ATOM   2005  CD  GLU A 130      75.245 -81.303 -62.607  1.00  0.74           C  
ATOM   2006  OE1 GLU A 130      74.454 -82.129 -63.000  1.00  0.74           O  
ATOM   2007  OE2 GLU A 130      74.919 -80.195 -62.274  1.00  0.74           O  
ATOM   2008  H   GLU A 130      77.361 -85.580 -63.242  1.00  0.74           H  
ATOM   2009  HA  GLU A 130      78.981 -83.203 -63.225  1.00  0.74           H  
ATOM   2010 1HB  GLU A 130      76.524 -83.351 -63.811  1.00  0.74           H  
ATOM   2011 2HB  GLU A 130      76.195 -83.728 -62.135  1.00  0.74           H  
ATOM   2012 1HG  GLU A 130      77.080 -81.492 -61.496  1.00  0.74           H  
ATOM   2013 2HG  GLU A 130      77.292 -81.166 -63.212  1.00  0.74           H  
ATOM   2014  N   MET A 131      79.743 -82.880 -60.960  1.00  0.72           N  
ATOM   2015  CA  MET A 131      80.291 -82.618 -59.646  1.00  0.72           C  
ATOM   2016  C   MET A 131      80.159 -81.137 -59.418  1.00  0.72           C  
ATOM   2017  O   MET A 131      80.209 -80.345 -60.365  1.00  0.72           O  
ATOM   2018  CB  MET A 131      81.734 -83.101 -59.542  1.00  0.72           C  
ATOM   2019  CG  MET A 131      81.890 -84.623 -59.615  1.00  0.72           C  
ATOM   2020  SD  MET A 131      83.609 -85.174 -59.539  1.00  0.72           S  
ATOM   2021  CE  MET A 131      84.191 -84.694 -57.916  1.00  0.72           C  
ATOM   2022  H   MET A 131      80.181 -82.428 -61.755  1.00  0.72           H  
ATOM   2023  HA  MET A 131      79.690 -83.131 -58.892  1.00  0.72           H  
ATOM   2024 1HB  MET A 131      82.318 -82.672 -60.361  1.00  0.72           H  
ATOM   2025 2HB  MET A 131      82.175 -82.750 -58.606  1.00  0.72           H  
ATOM   2026 1HG  MET A 131      81.340 -85.087 -58.799  1.00  0.72           H  
ATOM   2027 2HG  MET A 131      81.462 -84.981 -60.557  1.00  0.72           H  
ATOM   2028 1HE  MET A 131      85.239 -84.993 -57.802  1.00  0.72           H  
ATOM   2029 2HE  MET A 131      84.115 -83.616 -57.809  1.00  0.72           H  
ATOM   2030 3HE  MET A 131      83.590 -85.181 -57.151  1.00  0.72           H  
ATOM   2031  N   GLY A 132      80.011 -80.735 -58.182  1.00  0.72           N  
ATOM   2032  CA  GLY A 132      79.811 -79.328 -57.972  1.00  0.72           C  
ATOM   2033  C   GLY A 132      78.370 -79.099 -57.566  1.00  0.72           C  
ATOM   2034  O   GLY A 132      77.657 -80.043 -57.236  1.00  0.72           O  
ATOM   2035  H   GLY A 132      80.000 -81.381 -57.403  1.00  0.72           H  
ATOM   2036 1HA  GLY A 132      80.495 -78.957 -57.229  1.00  0.72           H  
ATOM   2037 2HA  GLY A 132      80.043 -78.787 -58.879  1.00  0.72           H  
ATOM   2038  N   PRO A 133      77.944 -77.854 -57.592  1.00  0.73           N  
ATOM   2039  CA  PRO A 133      78.670 -76.693 -58.037  1.00  0.73           C  
ATOM   2040  C   PRO A 133      79.869 -76.327 -57.201  1.00  0.73           C  
ATOM   2041  O   PRO A 133      79.896 -76.521 -55.978  1.00  0.73           O  
ATOM   2042  CB  PRO A 133      77.607 -75.608 -57.947  1.00  0.73           C  
ATOM   2043  CG  PRO A 133      76.588 -76.116 -56.951  1.00  0.73           C  
ATOM   2044  CD  PRO A 133      76.569 -77.597 -57.168  1.00  0.73           C  
ATOM   2045  HA  PRO A 133      78.957 -76.823 -59.097  1.00  0.73           H  
ATOM   2046 1HB  PRO A 133      78.068 -74.669 -57.627  1.00  0.73           H  
ATOM   2047 2HB  PRO A 133      77.186 -75.426 -58.923  1.00  0.73           H  
ATOM   2048 1HG  PRO A 133      76.872 -75.829 -55.927  1.00  0.73           H  
ATOM   2049 2HG  PRO A 133      75.610 -75.648 -57.153  1.00  0.73           H  
ATOM   2050 1HD  PRO A 133      76.310 -78.116 -56.261  1.00  0.73           H  
ATOM   2051 2HD  PRO A 133      75.878 -77.862 -57.976  1.00  0.73           H  
ATOM   2052  N   TYR A 134      80.847 -75.755 -57.871  1.00  0.76           N  
ATOM   2053  CA  TYR A 134      82.005 -75.174 -57.238  1.00  0.76           C  
ATOM   2054  C   TYR A 134      81.831 -73.694 -57.426  1.00  0.76           C  
ATOM   2055  O   TYR A 134      81.870 -73.196 -58.554  1.00  0.76           O  
ATOM   2056  CB  TYR A 134      83.287 -75.683 -57.873  1.00  0.76           C  
ATOM   2057  CG  TYR A 134      83.457 -77.158 -57.697  1.00  0.76           C  
ATOM   2058  CD1 TYR A 134      83.111 -78.036 -58.726  1.00  0.76           C  
ATOM   2059  CD2 TYR A 134      83.934 -77.646 -56.504  1.00  0.76           C  
ATOM   2060  CE1 TYR A 134      83.250 -79.392 -58.536  1.00  0.76           C  
ATOM   2061  CE2 TYR A 134      84.064 -78.986 -56.329  1.00  0.76           C  
ATOM   2062  CZ  TYR A 134      83.728 -79.858 -57.320  1.00  0.76           C  
ATOM   2063  OH  TYR A 134      83.864 -81.194 -57.099  1.00  0.76           O  
ATOM   2064  H   TYR A 134      80.786 -75.713 -58.890  1.00  0.76           H  
ATOM   2065  HA  TYR A 134      81.999 -75.394 -56.172  1.00  0.76           H  
ATOM   2066 1HB  TYR A 134      83.284 -75.463 -58.941  1.00  0.76           H  
ATOM   2067 2HB  TYR A 134      84.146 -75.181 -57.428  1.00  0.76           H  
ATOM   2068  HD1 TYR A 134      82.725 -77.651 -59.671  1.00  0.76           H  
ATOM   2069  HD2 TYR A 134      84.202 -76.971 -55.693  1.00  0.76           H  
ATOM   2070  HE1 TYR A 134      82.977 -80.088 -59.329  1.00  0.76           H  
ATOM   2071  HE2 TYR A 134      84.435 -79.368 -55.387  1.00  0.76           H  
ATOM   2072  HH  TYR A 134      84.099 -81.342 -56.145  1.00  0.76           H  
ATOM   2073  N   VAL A 135      81.523 -72.996 -56.356  1.00  0.82           N  
ATOM   2074  CA  VAL A 135      81.177 -71.601 -56.513  1.00  0.82           C  
ATOM   2075  C   VAL A 135      82.304 -70.700 -56.106  1.00  0.82           C  
ATOM   2076  O   VAL A 135      82.843 -70.831 -55.010  1.00  0.82           O  
ATOM   2077  CB  VAL A 135      79.924 -71.261 -55.700  1.00  0.82           C  
ATOM   2078  CG1 VAL A 135      79.584 -69.766 -55.866  1.00  0.82           C  
ATOM   2079  CG2 VAL A 135      78.781 -72.152 -56.152  1.00  0.82           C  
ATOM   2080  H   VAL A 135      81.515 -73.426 -55.436  1.00  0.82           H  
ATOM   2081  HA  VAL A 135      80.953 -71.415 -57.553  1.00  0.82           H  
ATOM   2082  HB  VAL A 135      80.122 -71.440 -54.640  1.00  0.82           H  
ATOM   2083 1HG1 VAL A 135      78.702 -69.528 -55.289  1.00  0.82           H  
ATOM   2084 2HG1 VAL A 135      80.416 -69.154 -55.518  1.00  0.82           H  
ATOM   2085 3HG1 VAL A 135      79.394 -69.555 -56.922  1.00  0.82           H  
ATOM   2086 1HG2 VAL A 135      77.887 -71.932 -55.572  1.00  0.82           H  
ATOM   2087 2HG2 VAL A 135      78.582 -71.978 -57.200  1.00  0.82           H  
ATOM   2088 3HG2 VAL A 135      79.057 -73.188 -56.006  1.00  0.82           H  
ATOM   2089  N   TYR A 136      82.645 -69.780 -56.988  1.00  0.90           N  
ATOM   2090  CA  TYR A 136      83.704 -68.849 -56.705  1.00  0.90           C  
ATOM   2091  C   TYR A 136      83.135 -67.437 -56.796  1.00  0.90           C  
ATOM   2092  O   TYR A 136      82.292 -67.153 -57.644  1.00  0.90           O  
ATOM   2093  CB  TYR A 136      84.803 -69.016 -57.749  1.00  0.90           C  
ATOM   2094  CG  TYR A 136      85.391 -70.416 -57.873  1.00  0.90           C  
ATOM   2095  CD1 TYR A 136      84.734 -71.346 -58.687  1.00  0.90           C  
ATOM   2096  CD2 TYR A 136      86.570 -70.769 -57.239  1.00  0.90           C  
ATOM   2097  CE1 TYR A 136      85.242 -72.612 -58.860  1.00  0.90           C  
ATOM   2098  CE2 TYR A 136      87.086 -72.054 -57.418  1.00  0.90           C  
ATOM   2099  CZ  TYR A 136      86.419 -72.968 -58.227  1.00  0.90           C  
ATOM   2100  OH  TYR A 136      86.933 -74.223 -58.416  1.00  0.90           O  
ATOM   2101  H   TYR A 136      82.169 -69.762 -57.889  1.00  0.90           H  
ATOM   2102  HA  TYR A 136      84.077 -69.015 -55.704  1.00  0.90           H  
ATOM   2103 1HB  TYR A 136      84.408 -68.735 -58.723  1.00  0.90           H  
ATOM   2104 2HB  TYR A 136      85.612 -68.330 -57.515  1.00  0.90           H  
ATOM   2105  HD1 TYR A 136      83.804 -71.065 -59.194  1.00  0.90           H  
ATOM   2106  HD2 TYR A 136      87.094 -70.047 -56.612  1.00  0.90           H  
ATOM   2107  HE1 TYR A 136      84.716 -73.324 -59.501  1.00  0.90           H  
ATOM   2108  HE2 TYR A 136      88.016 -72.341 -56.927  1.00  0.90           H  
ATOM   2109  HH  TYR A 136      86.443 -74.667 -59.115  1.00  0.90           H  
ATOM   2110  N   ARG A 137      83.588 -66.529 -55.955  1.00  1.00           N  
ATOM   2111  CA  ARG A 137      83.137 -65.156 -56.102  1.00  1.00           C  
ATOM   2112  C   ARG A 137      84.048 -64.497 -57.102  1.00  1.00           C  
ATOM   2113  O   ARG A 137      85.259 -64.674 -57.015  1.00  1.00           O  
ATOM   2114  CB  ARG A 137      83.204 -64.392 -54.794  1.00  1.00           C  
ATOM   2115  CG  ARG A 137      82.290 -64.865 -53.713  1.00  1.00           C  
ATOM   2116  CD  ARG A 137      82.430 -64.039 -52.484  1.00  1.00           C  
ATOM   2117  NE  ARG A 137      81.590 -64.522 -51.415  1.00  1.00           N  
ATOM   2118  CZ  ARG A 137      81.518 -63.983 -50.177  1.00  1.00           C  
ATOM   2119  NH1 ARG A 137      82.243 -62.924 -49.873  1.00  1.00           N  
ATOM   2120  NH2 ARG A 137      80.723 -64.517 -49.265  1.00  1.00           N  
ATOM   2121  H   ARG A 137      84.253 -66.790 -55.239  1.00  1.00           H  
ATOM   2122  HA  ARG A 137      82.112 -65.138 -56.479  1.00  1.00           H  
ATOM   2123 1HB  ARG A 137      84.218 -64.441 -54.403  1.00  1.00           H  
ATOM   2124 2HB  ARG A 137      82.976 -63.341 -54.983  1.00  1.00           H  
ATOM   2125 1HG  ARG A 137      81.272 -64.792 -54.060  1.00  1.00           H  
ATOM   2126 2HG  ARG A 137      82.511 -65.906 -53.462  1.00  1.00           H  
ATOM   2127 1HD  ARG A 137      83.465 -64.070 -52.142  1.00  1.00           H  
ATOM   2128 2HD  ARG A 137      82.146 -63.010 -52.701  1.00  1.00           H  
ATOM   2129  HE  ARG A 137      81.014 -65.352 -51.615  1.00  1.00           H  
ATOM   2130 1HH1 ARG A 137      82.854 -62.513 -50.564  1.00  1.00           H  
ATOM   2131 2HH1 ARG A 137      82.188 -62.524 -48.947  1.00  1.00           H  
ATOM   2132 1HH2 ARG A 137      80.160 -65.353 -49.499  1.00  1.00           H  
ATOM   2133 2HH2 ARG A 137      80.670 -64.123 -48.342  1.00  1.00           H  
ATOM   2134  N   ARG A 138      83.493 -63.728 -58.030  1.00  1.11           N  
ATOM   2135  CA  ARG A 138      84.291 -63.028 -59.023  1.00  1.11           C  
ATOM   2136  C   ARG A 138      84.232 -61.525 -58.867  1.00  1.11           C  
ATOM   2137  O   ARG A 138      83.156 -60.901 -58.901  1.00  1.11           O  
ATOM   2138  CB  ARG A 138      83.830 -63.354 -60.431  1.00  1.11           C  
ATOM   2139  CG  ARG A 138      84.631 -62.682 -61.515  1.00  1.11           C  
ATOM   2140  CD  ARG A 138      84.180 -63.029 -62.913  1.00  1.11           C  
ATOM   2141  NE  ARG A 138      85.066 -62.405 -63.875  1.00  1.11           N  
ATOM   2142  CZ  ARG A 138      85.008 -62.486 -65.219  1.00  1.11           C  
ATOM   2143  NH1 ARG A 138      84.062 -63.168 -65.835  1.00  1.11           N  
ATOM   2144  NH2 ARG A 138      85.941 -61.861 -65.933  1.00  1.11           N  
ATOM   2145  H   ARG A 138      82.487 -63.643 -58.081  1.00  1.11           H  
ATOM   2146  HA  ARG A 138      85.331 -63.343 -58.920  1.00  1.11           H  
ATOM   2147 1HB  ARG A 138      83.891 -64.419 -60.584  1.00  1.11           H  
ATOM   2148 2HB  ARG A 138      82.791 -63.066 -60.553  1.00  1.11           H  
ATOM   2149 1HG  ARG A 138      84.551 -61.600 -61.401  1.00  1.11           H  
ATOM   2150 2HG  ARG A 138      85.671 -62.975 -61.399  1.00  1.11           H  
ATOM   2151 1HD  ARG A 138      84.207 -64.106 -63.065  1.00  1.11           H  
ATOM   2152 2HD  ARG A 138      83.165 -62.661 -63.087  1.00  1.11           H  
ATOM   2153  HE  ARG A 138      85.818 -61.851 -63.495  1.00  1.11           H  
ATOM   2154 1HH1 ARG A 138      83.322 -63.658 -65.314  1.00  1.11           H  
ATOM   2155 2HH1 ARG A 138      84.047 -63.201 -66.835  1.00  1.11           H  
ATOM   2156 1HH2 ARG A 138      86.693 -61.341 -65.459  1.00  1.11           H  
ATOM   2157 2HH2 ARG A 138      85.917 -61.900 -66.937  1.00  1.11           H  
ATOM   2158  N   ARG A 139      85.406 -60.929 -58.749  1.00  1.22           N  
ATOM   2159  CA  ARG A 139      85.497 -59.491 -58.652  1.00  1.22           C  
ATOM   2160  C   ARG A 139      86.378 -58.977 -59.765  1.00  1.22           C  
ATOM   2161  O   ARG A 139      87.510 -59.436 -59.965  1.00  1.22           O  
ATOM   2162  CB  ARG A 139      86.036 -59.036 -57.298  1.00  1.22           C  
ATOM   2163  CG  ARG A 139      86.085 -57.489 -57.121  1.00  1.22           C  
ATOM   2164  CD  ARG A 139      86.536 -57.048 -55.741  1.00  1.22           C  
ATOM   2165  NE  ARG A 139      87.924 -57.404 -55.481  1.00  1.22           N  
ATOM   2166  CZ  ARG A 139      88.608 -57.127 -54.340  1.00  1.22           C  
ATOM   2167  NH1 ARG A 139      88.054 -56.462 -53.335  1.00  1.22           N  
ATOM   2168  NH2 ARG A 139      89.866 -57.526 -54.222  1.00  1.22           N  
ATOM   2169  H   ARG A 139      86.259 -61.495 -58.727  1.00  1.22           H  
ATOM   2170  HA  ARG A 139      84.503 -59.063 -58.778  1.00  1.22           H  
ATOM   2171 1HB  ARG A 139      85.412 -59.444 -56.503  1.00  1.22           H  
ATOM   2172 2HB  ARG A 139      87.047 -59.424 -57.159  1.00  1.22           H  
ATOM   2173 1HG  ARG A 139      86.778 -57.066 -57.853  1.00  1.22           H  
ATOM   2174 2HG  ARG A 139      85.091 -57.080 -57.299  1.00  1.22           H  
ATOM   2175 1HD  ARG A 139      86.441 -55.961 -55.655  1.00  1.22           H  
ATOM   2176 2HD  ARG A 139      85.914 -57.522 -54.982  1.00  1.22           H  
ATOM   2177  HE  ARG A 139      88.413 -57.914 -56.204  1.00  1.22           H  
ATOM   2178 1HH1 ARG A 139      87.086 -56.093 -53.366  1.00  1.22           H  
ATOM   2179 2HH1 ARG A 139      88.593 -56.263 -52.502  1.00  1.22           H  
ATOM   2180 1HH2 ARG A 139      90.313 -58.034 -54.972  1.00  1.22           H  
ATOM   2181 2HH2 ARG A 139      90.378 -57.320 -53.376  1.00  1.22           H  
ATOM   2182  N   GLU A 140      85.827 -58.051 -60.525  1.00  1.30           N  
ATOM   2183  CA  GLU A 140      86.568 -57.448 -61.607  1.00  1.30           C  
ATOM   2184  C   GLU A 140      86.996 -56.077 -61.171  1.00  1.30           C  
ATOM   2185  O   GLU A 140      86.221 -55.378 -60.517  1.00  1.30           O  
ATOM   2186  CB  GLU A 140      85.713 -57.316 -62.863  1.00  1.30           C  
ATOM   2187  CG  GLU A 140      85.279 -58.598 -63.532  1.00  1.30           C  
ATOM   2188  CD  GLU A 140      84.479 -58.289 -64.775  1.00  1.30           C  
ATOM   2189  OE1 GLU A 140      84.232 -57.117 -65.008  1.00  1.30           O  
ATOM   2190  OE2 GLU A 140      84.121 -59.191 -65.487  1.00  1.30           O  
ATOM   2191  H   GLU A 140      84.886 -57.738 -60.329  1.00  1.30           H  
ATOM   2192  HA  GLU A 140      87.454 -58.040 -61.822  1.00  1.30           H  
ATOM   2193 1HB  GLU A 140      84.811 -56.760 -62.618  1.00  1.30           H  
ATOM   2194 2HB  GLU A 140      86.251 -56.730 -63.590  1.00  1.30           H  
ATOM   2195 1HG  GLU A 140      86.156 -59.180 -63.803  1.00  1.30           H  
ATOM   2196 2HG  GLU A 140      84.678 -59.190 -62.841  1.00  1.30           H  
ATOM   2197  N   ILE A 141      88.201 -55.692 -61.552  1.00  1.33           N  
ATOM   2198  CA  ILE A 141      88.684 -54.358 -61.267  1.00  1.33           C  
ATOM   2199  C   ILE A 141      89.131 -53.644 -62.532  1.00  1.33           C  
ATOM   2200  O   ILE A 141      90.098 -54.053 -63.190  1.00  1.33           O  
ATOM   2201  CB  ILE A 141      89.838 -54.413 -60.231  1.00  1.33           C  
ATOM   2202  CG1 ILE A 141      89.316 -55.050 -58.900  1.00  1.33           C  
ATOM   2203  CG2 ILE A 141      90.460 -53.036 -60.004  1.00  1.33           C  
ATOM   2204  CD1 ILE A 141      90.371 -55.250 -57.842  1.00  1.33           C  
ATOM   2205  H   ILE A 141      88.791 -56.355 -62.051  1.00  1.33           H  
ATOM   2206  HA  ILE A 141      87.871 -53.775 -60.832  1.00  1.33           H  
ATOM   2207  HB  ILE A 141      90.607 -55.075 -60.617  1.00  1.33           H  
ATOM   2208 1HG1 ILE A 141      88.524 -54.414 -58.498  1.00  1.33           H  
ATOM   2209 2HG1 ILE A 141      88.898 -56.028 -59.120  1.00  1.33           H  
ATOM   2210 1HG2 ILE A 141      91.282 -53.119 -59.294  1.00  1.33           H  
ATOM   2211 2HG2 ILE A 141      90.829 -52.651 -60.935  1.00  1.33           H  
ATOM   2212 3HG2 ILE A 141      89.709 -52.357 -59.610  1.00  1.33           H  
ATOM   2213 1HD1 ILE A 141      89.920 -55.698 -56.962  1.00  1.33           H  
ATOM   2214 2HD1 ILE A 141      91.153 -55.891 -58.209  1.00  1.33           H  
ATOM   2215 3HD1 ILE A 141      90.795 -54.284 -57.578  1.00  1.33           H  
ATOM   2216  N   LYS A 142      88.458 -52.543 -62.874  1.00  1.31           N  
ATOM   2217  CA  LYS A 142      88.807 -51.795 -64.093  1.00  1.31           C  
ATOM   2218  C   LYS A 142      89.951 -50.848 -63.759  1.00  1.31           C  
ATOM   2219  O   LYS A 142      89.815 -49.634 -63.820  1.00  1.31           O  
ATOM   2220  CB  LYS A 142      87.602 -51.009 -64.625  1.00  1.31           C  
ATOM   2221  CG  LYS A 142      86.670 -51.758 -65.614  1.00  1.31           C  
ATOM   2222  CD  LYS A 142      85.826 -52.871 -64.967  1.00  1.31           C  
ATOM   2223  CE  LYS A 142      84.808 -53.421 -65.999  1.00  1.31           C  
ATOM   2224  NZ  LYS A 142      83.831 -54.432 -65.417  1.00  1.31           N  
ATOM   2225  H   LYS A 142      87.679 -52.229 -62.275  1.00  1.31           H  
ATOM   2226  HA  LYS A 142      89.148 -52.488 -64.861  1.00  1.31           H  
ATOM   2227 1HB  LYS A 142      86.990 -50.689 -63.774  1.00  1.31           H  
ATOM   2228 2HB  LYS A 142      87.958 -50.107 -65.125  1.00  1.31           H  
ATOM   2229 1HG  LYS A 142      85.977 -51.040 -66.046  1.00  1.31           H  
ATOM   2230 2HG  LYS A 142      87.263 -52.184 -66.414  1.00  1.31           H  
ATOM   2231 1HD  LYS A 142      86.473 -53.681 -64.641  1.00  1.31           H  
ATOM   2232 2HD  LYS A 142      85.297 -52.479 -64.094  1.00  1.31           H  
ATOM   2233 1HE  LYS A 142      84.239 -52.578 -66.391  1.00  1.31           H  
ATOM   2234 2HE  LYS A 142      85.351 -53.892 -66.821  1.00  1.31           H  
ATOM   2235 1HZ  LYS A 142      83.194 -54.731 -66.140  1.00  1.31           H  
ATOM   2236 2HZ  LYS A 142      84.286 -55.281 -65.055  1.00  1.31           H  
ATOM   2237 3HZ  LYS A 142      83.311 -54.006 -64.669  1.00  1.31           H  
ATOM   2238  N   LEU A 143      91.085 -51.445 -63.436  1.00  1.25           N  
ATOM   2239  CA  LEU A 143      92.244 -50.761 -62.892  1.00  1.25           C  
ATOM   2240  C   LEU A 143      92.805 -49.676 -63.776  1.00  1.25           C  
ATOM   2241  O   LEU A 143      93.152 -48.596 -63.291  1.00  1.25           O  
ATOM   2242  CB  LEU A 143      93.350 -51.769 -62.637  1.00  1.25           C  
ATOM   2243  CG  LEU A 143      94.606 -51.221 -62.000  1.00  1.25           C  
ATOM   2244  CD1 LEU A 143      94.238 -50.645 -60.643  1.00  1.25           C  
ATOM   2245  CD2 LEU A 143      95.637 -52.335 -61.861  1.00  1.25           C  
ATOM   2246  H   LEU A 143      91.084 -52.459 -63.506  1.00  1.25           H  
ATOM   2247  HA  LEU A 143      91.947 -50.307 -61.946  1.00  1.25           H  
ATOM   2248 1HB  LEU A 143      92.972 -52.587 -62.034  1.00  1.25           H  
ATOM   2249 2HB  LEU A 143      93.635 -52.150 -63.588  1.00  1.25           H  
ATOM   2250  HG  LEU A 143      95.022 -50.418 -62.621  1.00  1.25           H  
ATOM   2251 1HD1 LEU A 143      95.129 -50.238 -60.164  1.00  1.25           H  
ATOM   2252 2HD1 LEU A 143      93.502 -49.851 -60.774  1.00  1.25           H  
ATOM   2253 3HD1 LEU A 143      93.816 -51.433 -60.017  1.00  1.25           H  
ATOM   2254 1HD2 LEU A 143      96.537 -51.937 -61.395  1.00  1.25           H  
ATOM   2255 2HD2 LEU A 143      95.231 -53.138 -61.246  1.00  1.25           H  
ATOM   2256 3HD2 LEU A 143      95.885 -52.719 -62.843  1.00  1.25           H  
ATOM   2257  N   ASP A 144      92.918 -49.958 -65.068  1.00  1.18           N  
ATOM   2258  CA  ASP A 144      93.507 -48.981 -65.960  1.00  1.18           C  
ATOM   2259  C   ASP A 144      92.393 -48.402 -66.810  1.00  1.18           C  
ATOM   2260  O   ASP A 144      91.739 -49.144 -67.535  1.00  1.18           O  
ATOM   2261  CB  ASP A 144      94.551 -49.626 -66.879  1.00  1.18           C  
ATOM   2262  CG  ASP A 144      95.766 -50.281 -66.131  1.00  1.18           C  
ATOM   2263  OD1 ASP A 144      96.493 -49.584 -65.473  1.00  1.18           O  
ATOM   2264  OD2 ASP A 144      95.946 -51.488 -66.281  1.00  1.18           O  
ATOM   2265  H   ASP A 144      92.588 -50.855 -65.430  1.00  1.18           H  
ATOM   2266  HA  ASP A 144      93.966 -48.180 -65.382  1.00  1.18           H  
ATOM   2267 1HB  ASP A 144      94.065 -50.374 -67.480  1.00  1.18           H  
ATOM   2268 2HB  ASP A 144      94.935 -48.871 -67.563  1.00  1.18           H  
ATOM   2269  N   VAL A 145      92.149 -47.099 -66.697  1.00  1.14           N  
ATOM   2270  CA  VAL A 145      91.083 -46.443 -67.461  1.00  1.14           C  
ATOM   2271  C   VAL A 145      91.561 -45.112 -68.019  1.00  1.14           C  
ATOM   2272  O   VAL A 145      92.252 -44.368 -67.323  1.00  1.14           O  
ATOM   2273  CB  VAL A 145      89.852 -46.173 -66.566  1.00  1.14           C  
ATOM   2274  CG1 VAL A 145      90.244 -45.279 -65.437  1.00  1.14           C  
ATOM   2275  CG2 VAL A 145      88.732 -45.508 -67.364  1.00  1.14           C  
ATOM   2276  H   VAL A 145      92.716 -46.549 -66.066  1.00  1.14           H  
ATOM   2277  HA  VAL A 145      90.789 -47.090 -68.284  1.00  1.14           H  
ATOM   2278  HB  VAL A 145      89.496 -47.118 -66.147  1.00  1.14           H  
ATOM   2279 1HG1 VAL A 145      89.382 -45.095 -64.811  1.00  1.14           H  
ATOM   2280 2HG1 VAL A 145      91.029 -45.758 -64.856  1.00  1.14           H  
ATOM   2281 3HG1 VAL A 145      90.609 -44.330 -65.834  1.00  1.14           H  
ATOM   2282 1HG2 VAL A 145      87.894 -45.335 -66.706  1.00  1.14           H  
ATOM   2283 2HG2 VAL A 145      89.056 -44.557 -67.765  1.00  1.14           H  
ATOM   2284 3HG2 VAL A 145      88.436 -46.165 -68.176  1.00  1.14           H  
ATOM   2285  N   SER A 146      91.157 -44.800 -69.250  1.00  1.14           N  
ATOM   2286  CA  SER A 146      91.460 -43.502 -69.830  1.00  1.14           C  
ATOM   2287  C   SER A 146      90.434 -43.055 -70.876  1.00  1.14           C  
ATOM   2288  O   SER A 146      90.077 -43.810 -71.787  1.00  1.14           O  
ATOM   2289  CB  SER A 146      92.830 -43.561 -70.482  1.00  1.14           C  
ATOM   2290  OG  SER A 146      93.174 -42.335 -71.069  1.00  1.14           O  
ATOM   2291  H   SER A 146      90.656 -45.502 -69.791  1.00  1.14           H  
ATOM   2292  HA  SER A 146      91.474 -42.764 -69.028  1.00  1.14           H  
ATOM   2293 1HB  SER A 146      93.579 -43.836 -69.740  1.00  1.14           H  
ATOM   2294 2HB  SER A 146      92.824 -44.340 -71.244  1.00  1.14           H  
ATOM   2295  HG  SER A 146      92.368 -41.997 -71.497  1.00  1.14           H  
ATOM   2296  N   LEU A 147      89.978 -41.808 -70.779  1.00  1.18           N  
ATOM   2297  CA  LEU A 147      89.094 -41.282 -71.824  1.00  1.18           C  
ATOM   2298  C   LEU A 147      89.925 -40.719 -72.968  1.00  1.18           C  
ATOM   2299  O   LEU A 147      91.022 -40.204 -72.756  1.00  1.18           O  
ATOM   2300  CB  LEU A 147      88.090 -40.256 -71.274  1.00  1.18           C  
ATOM   2301  CG  LEU A 147      87.095 -40.838 -70.263  1.00  1.18           C  
ATOM   2302  CD1 LEU A 147      86.187 -39.772 -69.706  1.00  1.18           C  
ATOM   2303  CD2 LEU A 147      86.301 -41.868 -70.954  1.00  1.18           C  
ATOM   2304  H   LEU A 147      90.250 -41.234 -69.967  1.00  1.18           H  
ATOM   2305  HA  LEU A 147      88.507 -42.105 -72.226  1.00  1.18           H  
ATOM   2306 1HB  LEU A 147      88.642 -39.455 -70.780  1.00  1.18           H  
ATOM   2307 2HB  LEU A 147      87.524 -39.833 -72.104  1.00  1.18           H  
ATOM   2308  HG  LEU A 147      87.629 -41.285 -69.465  1.00  1.18           H  
ATOM   2309 1HD1 LEU A 147      85.488 -40.217 -68.998  1.00  1.18           H  
ATOM   2310 2HD1 LEU A 147      86.776 -39.011 -69.199  1.00  1.18           H  
ATOM   2311 3HD1 LEU A 147      85.640 -39.337 -70.526  1.00  1.18           H  
ATOM   2312 1HD2 LEU A 147      85.603 -42.326 -70.264  1.00  1.18           H  
ATOM   2313 2HD2 LEU A 147      85.758 -41.416 -71.780  1.00  1.18           H  
ATOM   2314 3HD2 LEU A 147      86.982 -42.607 -71.334  1.00  1.18           H  
ATOM   2315  N   SER A 148      89.380 -40.792 -74.182  1.00  1.23           N  
ATOM   2316  CA  SER A 148      90.054 -40.314 -75.396  1.00  1.23           C  
ATOM   2317  C   SER A 148      90.069 -38.795 -75.612  1.00  1.23           C  
ATOM   2318  O   SER A 148      90.650 -38.311 -76.580  1.00  1.23           O  
ATOM   2319  CB  SER A 148      89.438 -41.000 -76.593  1.00  1.23           C  
ATOM   2320  OG  SER A 148      88.092 -40.640 -76.752  1.00  1.23           O  
ATOM   2321  H   SER A 148      88.471 -41.257 -74.282  1.00  1.23           H  
ATOM   2322  HA  SER A 148      91.093 -40.640 -75.332  1.00  1.23           H  
ATOM   2323 1HB  SER A 148      89.996 -40.762 -77.496  1.00  1.23           H  
ATOM   2324 2HB  SER A 148      89.499 -42.078 -76.441  1.00  1.23           H  
ATOM   2325  HG  SER A 148      87.658 -41.457 -77.089  1.00  1.23           H  
ATOM   2326  N   ASN A 149      89.376 -38.057 -74.747  1.00  1.26           N  
ATOM   2327  CA  ASN A 149      89.244 -36.588 -74.812  1.00  1.26           C  
ATOM   2328  C   ASN A 149      88.546 -36.107 -76.085  1.00  1.26           C  
ATOM   2329  O   ASN A 149      88.723 -34.973 -76.536  1.00  1.26           O  
ATOM   2330  CB  ASN A 149      90.601 -35.923 -74.661  1.00  1.26           C  
ATOM   2331  CG  ASN A 149      91.247 -36.237 -73.328  1.00  1.26           C  
ATOM   2332  OD1 ASN A 149      90.580 -36.292 -72.288  1.00  1.26           O  
ATOM   2333  ND2 ASN A 149      92.540 -36.449 -73.346  1.00  1.26           N  
ATOM   2334  H   ASN A 149      88.941 -38.547 -73.983  1.00  1.26           H  
ATOM   2335  HA  ASN A 149      88.619 -36.270 -73.981  1.00  1.26           H  
ATOM   2336 1HB  ASN A 149      91.273 -36.222 -75.461  1.00  1.26           H  
ATOM   2337 2HB  ASN A 149      90.477 -34.843 -74.739  1.00  1.26           H  
ATOM   2338 1HD2 ASN A 149      93.025 -36.666 -72.498  1.00  1.26           H  
ATOM   2339 2HD2 ASN A 149      93.041 -36.399 -74.209  1.00  1.26           H  
ATOM   2340  N   ASP A 150      87.710 -36.977 -76.610  1.00  1.26           N  
ATOM   2341  CA  ASP A 150      86.831 -36.769 -77.750  1.00  1.26           C  
ATOM   2342  C   ASP A 150      85.399 -36.297 -77.404  1.00  1.26           C  
ATOM   2343  O   ASP A 150      84.929 -35.332 -78.002  1.00  1.26           O  
ATOM   2344  CB  ASP A 150      86.771 -38.041 -78.599  1.00  1.26           C  
ATOM   2345  CG  ASP A 150      85.793 -37.982 -79.731  1.00  1.26           C  
ATOM   2346  OD1 ASP A 150      86.026 -37.308 -80.710  1.00  1.26           O  
ATOM   2347  OD2 ASP A 150      84.755 -38.619 -79.568  1.00  1.26           O  
ATOM   2348  H   ASP A 150      87.691 -37.884 -76.168  1.00  1.26           H  
ATOM   2349  HA  ASP A 150      87.283 -35.990 -78.364  1.00  1.26           H  
ATOM   2350 1HB  ASP A 150      87.762 -38.215 -79.022  1.00  1.26           H  
ATOM   2351 2HB  ASP A 150      86.551 -38.901 -77.990  1.00  1.26           H  
ATOM   2352  N   ALA A 151      84.661 -36.962 -76.477  1.00  1.21           N  
ATOM   2353  CA  ALA A 151      85.025 -38.100 -75.615  1.00  1.21           C  
ATOM   2354  C   ALA A 151      84.063 -39.262 -75.769  1.00  1.21           C  
ATOM   2355  O   ALA A 151      83.608 -39.814 -74.769  1.00  1.21           O  
ATOM   2356  CB  ALA A 151      85.056 -37.657 -74.160  1.00  1.21           C  
ATOM   2357  H   ALA A 151      83.724 -36.608 -76.351  1.00  1.21           H  
ATOM   2358  HA  ALA A 151      85.981 -38.489 -75.888  1.00  1.21           H  
ATOM   2359 1HB  ALA A 151      85.331 -38.505 -73.525  1.00  1.21           H  
ATOM   2360 2HB  ALA A 151      85.787 -36.854 -74.041  1.00  1.21           H  
ATOM   2361 3HB  ALA A 151      84.065 -37.297 -73.877  1.00  1.21           H  
ATOM   2362  N   SER A 152      83.798 -39.673 -77.013  1.00  1.13           N  
ATOM   2363  CA  SER A 152      82.896 -40.784 -77.282  1.00  1.13           C  
ATOM   2364  C   SER A 152      83.442 -42.160 -76.876  1.00  1.13           C  
ATOM   2365  O   SER A 152      82.671 -43.124 -76.822  1.00  1.13           O  
ATOM   2366  CB  SER A 152      82.530 -40.801 -78.750  1.00  1.13           C  
ATOM   2367  OG  SER A 152      83.633 -41.106 -79.553  1.00  1.13           O  
ATOM   2368  H   SER A 152      84.212 -39.198 -77.829  1.00  1.13           H  
ATOM   2369  HA  SER A 152      81.981 -40.611 -76.721  1.00  1.13           H  
ATOM   2370 1HB  SER A 152      81.750 -41.531 -78.913  1.00  1.13           H  
ATOM   2371 2HB  SER A 152      82.125 -39.831 -79.040  1.00  1.13           H  
ATOM   2372  HG  SER A 152      84.148 -40.266 -79.602  1.00  1.13           H  
ATOM   2373  N   THR A 153      84.751 -42.268 -76.600  1.00  1.05           N  
ATOM   2374  CA  THR A 153      85.326 -43.560 -76.226  1.00  1.05           C  
ATOM   2375  C   THR A 153      86.147 -43.576 -74.929  1.00  1.05           C  
ATOM   2376  O   THR A 153      86.801 -42.586 -74.560  1.00  1.05           O  
ATOM   2377  CB  THR A 153      86.223 -44.113 -77.354  1.00  1.05           C  
ATOM   2378  OG1 THR A 153      87.323 -43.208 -77.626  1.00  1.05           O  
ATOM   2379  CG2 THR A 153      85.440 -44.348 -78.610  1.00  1.05           C  
ATOM   2380  H   THR A 153      85.328 -41.445 -76.650  1.00  1.05           H  
ATOM   2381  HA  THR A 153      84.505 -44.258 -76.092  1.00  1.05           H  
ATOM   2382  HB  THR A 153      86.633 -45.058 -77.021  1.00  1.05           H  
ATOM   2383  HG1 THR A 153      87.919 -43.621 -78.264  1.00  1.05           H  
ATOM   2384 1HG2 THR A 153      86.093 -44.771 -79.371  1.00  1.05           H  
ATOM   2385 2HG2 THR A 153      84.656 -45.039 -78.381  1.00  1.05           H  
ATOM   2386 3HG2 THR A 153      85.018 -43.417 -78.974  1.00  1.05           H  
ATOM   2387  N   VAL A 154      86.166 -44.767 -74.305  1.00  1.01           N  
ATOM   2388  CA  VAL A 154      86.979 -45.062 -73.125  1.00  1.01           C  
ATOM   2389  C   VAL A 154      87.818 -46.313 -73.345  1.00  1.01           C  
ATOM   2390  O   VAL A 154      87.315 -47.332 -73.827  1.00  1.01           O  
ATOM   2391  CB  VAL A 154      86.075 -45.276 -71.873  1.00  1.01           C  
ATOM   2392  CG1 VAL A 154      85.114 -46.418 -72.106  1.00  1.01           C  
ATOM   2393  CG2 VAL A 154      86.938 -45.574 -70.624  1.00  1.01           C  
ATOM   2394  H   VAL A 154      85.562 -45.500 -74.678  1.00  1.01           H  
ATOM   2395  HA  VAL A 154      87.653 -44.226 -72.946  1.00  1.01           H  
ATOM   2396  HB  VAL A 154      85.490 -44.391 -71.710  1.00  1.01           H  
ATOM   2397 1HG1 VAL A 154      84.480 -46.540 -71.236  1.00  1.01           H  
ATOM   2398 2HG1 VAL A 154      84.496 -46.194 -72.967  1.00  1.01           H  
ATOM   2399 3HG1 VAL A 154      85.672 -47.336 -72.280  1.00  1.01           H  
ATOM   2400 1HG2 VAL A 154      86.289 -45.703 -69.765  1.00  1.01           H  
ATOM   2401 2HG2 VAL A 154      87.513 -46.486 -70.769  1.00  1.01           H  
ATOM   2402 3HG2 VAL A 154      87.620 -44.747 -70.438  1.00  1.01           H  
ATOM   2403  N   THR A 155      89.079 -46.255 -72.929  1.00  1.02           N  
ATOM   2404  CA  THR A 155      89.985 -47.387 -73.062  1.00  1.02           C  
ATOM   2405  C   THR A 155      90.314 -47.940 -71.692  1.00  1.02           C  
ATOM   2406  O   THR A 155      90.533 -47.182 -70.740  1.00  1.02           O  
ATOM   2407  CB  THR A 155      91.287 -47.000 -73.774  1.00  1.02           C  
ATOM   2408  OG1 THR A 155      90.984 -46.487 -75.078  1.00  1.02           O  
ATOM   2409  CG2 THR A 155      92.197 -48.240 -73.930  1.00  1.02           C  
ATOM   2410  H   THR A 155      89.430 -45.386 -72.528  1.00  1.02           H  
ATOM   2411  HA  THR A 155      89.495 -48.163 -73.637  1.00  1.02           H  
ATOM   2412  HB  THR A 155      91.806 -46.231 -73.199  1.00  1.02           H  
ATOM   2413  HG1 THR A 155      91.798 -46.329 -75.555  1.00  1.02           H  
ATOM   2414 1HG2 THR A 155      93.109 -47.954 -74.448  1.00  1.02           H  
ATOM   2415 2HG2 THR A 155      92.458 -48.645 -72.956  1.00  1.02           H  
ATOM   2416 3HG2 THR A 155      91.677 -49.002 -74.507  1.00  1.02           H  
ATOM   2417  N   TYR A 156      90.294 -49.261 -71.556  1.00  1.10           N  
ATOM   2418  CA  TYR A 156      90.605 -49.808 -70.252  1.00  1.10           C  
ATOM   2419  C   TYR A 156      91.164 -51.226 -70.226  1.00  1.10           C  
ATOM   2420  O   TYR A 156      91.021 -52.001 -71.173  1.00  1.10           O  
ATOM   2421  CB  TYR A 156      89.335 -49.779 -69.422  1.00  1.10           C  
ATOM   2422  CG  TYR A 156      88.329 -50.698 -69.972  1.00  1.10           C  
ATOM   2423  CD1 TYR A 156      88.176 -51.939 -69.397  1.00  1.10           C  
ATOM   2424  CD2 TYR A 156      87.588 -50.336 -71.088  1.00  1.10           C  
ATOM   2425  CE1 TYR A 156      87.267 -52.818 -69.905  1.00  1.10           C  
ATOM   2426  CE2 TYR A 156      86.688 -51.218 -71.596  1.00  1.10           C  
ATOM   2427  CZ  TYR A 156      86.524 -52.465 -70.996  1.00  1.10           C  
ATOM   2428  OH  TYR A 156      85.635 -53.365 -71.488  1.00  1.10           O  
ATOM   2429  H   TYR A 156      90.078 -49.852 -72.357  1.00  1.10           H  
ATOM   2430  HA  TYR A 156      91.355 -49.162 -69.812  1.00  1.10           H  
ATOM   2431 1HB  TYR A 156      89.551 -50.079 -68.395  1.00  1.10           H  
ATOM   2432 2HB  TYR A 156      88.919 -48.772 -69.398  1.00  1.10           H  
ATOM   2433  HD1 TYR A 156      88.778 -52.205 -68.527  1.00  1.10           H  
ATOM   2434  HD2 TYR A 156      87.722 -49.360 -71.559  1.00  1.10           H  
ATOM   2435  HE1 TYR A 156      87.131 -53.797 -69.454  1.00  1.10           H  
ATOM   2436  HE2 TYR A 156      86.116 -50.943 -72.468  1.00  1.10           H  
ATOM   2437  HH  TYR A 156      85.809 -54.232 -71.105  1.00  1.10           H  
ATOM   2438  N   LYS A 157      91.744 -51.579 -69.078  1.00  1.22           N  
ATOM   2439  CA  LYS A 157      92.195 -52.948 -68.817  1.00  1.22           C  
ATOM   2440  C   LYS A 157      91.637 -53.420 -67.483  1.00  1.22           C  
ATOM   2441  O   LYS A 157      91.788 -52.766 -66.437  1.00  1.22           O  
ATOM   2442  CB  LYS A 157      93.714 -53.089 -68.840  1.00  1.22           C  
ATOM   2443  CG  LYS A 157      94.233 -54.531 -68.681  1.00  1.22           C  
ATOM   2444  CD  LYS A 157      95.761 -54.556 -68.732  1.00  1.22           C  
ATOM   2445  CE  LYS A 157      96.264 -54.265 -70.138  1.00  1.22           C  
ATOM   2446  NZ  LYS A 157      97.740 -54.366 -70.240  1.00  1.22           N  
ATOM   2447  H   LYS A 157      91.849 -50.855 -68.368  1.00  1.22           H  
ATOM   2448  HA  LYS A 157      91.793 -53.601 -69.591  1.00  1.22           H  
ATOM   2449 1HB  LYS A 157      94.108 -52.690 -69.773  1.00  1.22           H  
ATOM   2450 2HB  LYS A 157      94.148 -52.524 -68.029  1.00  1.22           H  
ATOM   2451 1HG  LYS A 157      93.894 -54.951 -67.732  1.00  1.22           H  
ATOM   2452 2HG  LYS A 157      93.842 -55.150 -69.487  1.00  1.22           H  
ATOM   2453 1HD  LYS A 157      96.151 -53.786 -68.069  1.00  1.22           H  
ATOM   2454 2HD  LYS A 157      96.139 -55.530 -68.411  1.00  1.22           H  
ATOM   2455 1HE  LYS A 157      95.811 -54.963 -70.830  1.00  1.22           H  
ATOM   2456 2HE  LYS A 157      95.968 -53.262 -70.412  1.00  1.22           H  
ATOM   2457 1HZ  LYS A 157      98.025 -54.159 -71.187  1.00  1.22           H  
ATOM   2458 2HZ  LYS A 157      98.147 -53.697 -69.616  1.00  1.22           H  
ATOM   2459 3HZ  LYS A 157      98.071 -55.320 -69.988  1.00  1.22           H  
ATOM   2460  N   THR A 158      90.961 -54.562 -67.549  1.00  1.35           N  
ATOM   2461  CA  THR A 158      90.284 -55.154 -66.410  1.00  1.35           C  
ATOM   2462  C   THR A 158      91.022 -56.363 -65.882  1.00  1.35           C  
ATOM   2463  O   THR A 158      91.430 -57.235 -66.646  1.00  1.35           O  
ATOM   2464  CB  THR A 158      88.855 -55.586 -66.790  1.00  1.35           C  
ATOM   2465  OG1 THR A 158      88.126 -54.456 -67.226  1.00  1.35           O  
ATOM   2466  CG2 THR A 158      88.147 -56.191 -65.583  1.00  1.35           C  
ATOM   2467  H   THR A 158      90.906 -55.033 -68.442  1.00  1.35           H  
ATOM   2468  HA  THR A 158      90.231 -54.417 -65.615  1.00  1.35           H  
ATOM   2469  HB  THR A 158      88.893 -56.318 -67.595  1.00  1.35           H  
ATOM   2470  HG1 THR A 158      88.541 -54.106 -68.010  1.00  1.35           H  
ATOM   2471 1HG2 THR A 158      87.133 -56.477 -65.863  1.00  1.35           H  
ATOM   2472 2HG2 THR A 158      88.677 -57.075 -65.235  1.00  1.35           H  
ATOM   2473 3HG2 THR A 158      88.109 -55.460 -64.781  1.00  1.35           H  
ATOM   2474  N   TYR A 159      91.183 -56.413 -64.569  1.00  1.45           N  
ATOM   2475  CA  TYR A 159      91.831 -57.539 -63.934  1.00  1.45           C  
ATOM   2476  C   TYR A 159      90.766 -58.349 -63.207  1.00  1.45           C  
ATOM   2477  O   TYR A 159      89.823 -57.778 -62.655  1.00  1.45           O  
ATOM   2478  CB  TYR A 159      92.918 -57.010 -63.017  1.00  1.45           C  
ATOM   2479  CG  TYR A 159      94.036 -56.282 -63.782  1.00  1.45           C  
ATOM   2480  CD1 TYR A 159      93.797 -54.993 -64.226  1.00  1.45           C  
ATOM   2481  CD2 TYR A 159      95.294 -56.854 -63.996  1.00  1.45           C  
ATOM   2482  CE1 TYR A 159      94.774 -54.283 -64.878  1.00  1.45           C  
ATOM   2483  CE2 TYR A 159      96.283 -56.118 -64.647  1.00  1.45           C  
ATOM   2484  CZ  TYR A 159      96.011 -54.822 -65.080  1.00  1.45           C  
ATOM   2485  OH  TYR A 159      96.976 -54.046 -65.702  1.00  1.45           O  
ATOM   2486  H   TYR A 159      90.838 -55.638 -64.002  1.00  1.45           H  
ATOM   2487  HA  TYR A 159      92.272 -58.164 -64.683  1.00  1.45           H  
ATOM   2488 1HB  TYR A 159      92.484 -56.313 -62.296  1.00  1.45           H  
ATOM   2489 2HB  TYR A 159      93.362 -57.834 -62.463  1.00  1.45           H  
ATOM   2490  HD1 TYR A 159      92.820 -54.532 -64.059  1.00  1.45           H  
ATOM   2491  HD2 TYR A 159      95.517 -57.855 -63.647  1.00  1.45           H  
ATOM   2492  HE1 TYR A 159      94.570 -53.270 -65.227  1.00  1.45           H  
ATOM   2493  HE2 TYR A 159      97.267 -56.557 -64.798  1.00  1.45           H  
ATOM   2494  HH  TYR A 159      96.629 -53.110 -65.826  1.00  1.45           H  
ATOM   2495  N   THR A 160      90.893 -59.673 -63.213  1.00  1.47           N  
ATOM   2496  CA  THR A 160      89.897 -60.510 -62.541  1.00  1.47           C  
ATOM   2497  C   THR A 160      90.472 -61.395 -61.454  1.00  1.47           C  
ATOM   2498  O   THR A 160      91.459 -62.112 -61.670  1.00  1.47           O  
ATOM   2499  CB  THR A 160      89.144 -61.391 -63.540  1.00  1.47           C  
ATOM   2500  OG1 THR A 160      88.444 -60.567 -64.494  1.00  1.47           O  
ATOM   2501  CG2 THR A 160      88.170 -62.248 -62.803  1.00  1.47           C  
ATOM   2502  H   THR A 160      91.678 -60.103 -63.681  1.00  1.47           H  
ATOM   2503  HA  THR A 160      89.167 -59.858 -62.064  1.00  1.47           H  
ATOM   2504  HB  THR A 160      89.850 -62.028 -64.073  1.00  1.47           H  
ATOM   2505  HG1 THR A 160      87.992 -59.853 -64.025  1.00  1.47           H  
ATOM   2506 1HG2 THR A 160      87.652 -62.868 -63.512  1.00  1.47           H  
ATOM   2507 2HG2 THR A 160      88.688 -62.889 -62.095  1.00  1.47           H  
ATOM   2508 3HG2 THR A 160      87.466 -61.613 -62.270  1.00  1.47           H  
ATOM   2509  N   TYR A 161      89.799 -61.372 -60.301  1.00  1.42           N  
ATOM   2510  CA  TYR A 161      90.204 -62.130 -59.135  1.00  1.42           C  
ATOM   2511  C   TYR A 161      89.057 -63.043 -58.678  1.00  1.42           C  
ATOM   2512  O   TYR A 161      87.883 -62.652 -58.750  1.00  1.42           O  
ATOM   2513  CB  TYR A 161      90.527 -61.126 -58.045  1.00  1.42           C  
ATOM   2514  CG  TYR A 161      91.532 -60.100 -58.517  1.00  1.42           C  
ATOM   2515  CD1 TYR A 161      91.058 -58.997 -59.238  1.00  1.42           C  
ATOM   2516  CD2 TYR A 161      92.877 -60.222 -58.253  1.00  1.42           C  
ATOM   2517  CE1 TYR A 161      91.925 -58.049 -59.692  1.00  1.42           C  
ATOM   2518  CE2 TYR A 161      93.738 -59.246 -58.706  1.00  1.42           C  
ATOM   2519  CZ  TYR A 161      93.272 -58.170 -59.421  1.00  1.42           C  
ATOM   2520  OH  TYR A 161      94.151 -57.206 -59.868  1.00  1.42           O  
ATOM   2521  H   TYR A 161      88.988 -60.759 -60.222  1.00  1.42           H  
ATOM   2522  HA  TYR A 161      91.079 -62.734 -59.369  1.00  1.42           H  
ATOM   2523 1HB  TYR A 161      89.618 -60.607 -57.735  1.00  1.42           H  
ATOM   2524 2HB  TYR A 161      90.938 -61.643 -57.176  1.00  1.42           H  
ATOM   2525  HD1 TYR A 161      89.989 -58.896 -59.449  1.00  1.42           H  
ATOM   2526  HD2 TYR A 161      93.256 -61.075 -57.687  1.00  1.42           H  
ATOM   2527  HE1 TYR A 161      91.547 -57.202 -60.258  1.00  1.42           H  
ATOM   2528  HE2 TYR A 161      94.785 -59.324 -58.497  1.00  1.42           H  
ATOM   2529  HH  TYR A 161      95.047 -57.449 -59.623  1.00  1.42           H  
ATOM   2530  N   HIS A 162      89.394 -64.235 -58.169  1.00  1.31           N  
ATOM   2531  CA  HIS A 162      88.366 -65.148 -57.652  1.00  1.31           C  
ATOM   2532  C   HIS A 162      88.644 -65.741 -56.272  1.00  1.31           C  
ATOM   2533  O   HIS A 162      89.789 -66.023 -55.912  1.00  1.31           O  
ATOM   2534  CB  HIS A 162      88.124 -66.350 -58.585  1.00  1.31           C  
ATOM   2535  CG  HIS A 162      87.431 -66.107 -59.908  1.00  1.31           C  
ATOM   2536  ND1 HIS A 162      88.065 -65.597 -61.001  1.00  1.31           N  
ATOM   2537  CD2 HIS A 162      86.159 -66.373 -60.305  1.00  1.31           C  
ATOM   2538  CE1 HIS A 162      87.226 -65.562 -62.023  1.00  1.31           C  
ATOM   2539  NE2 HIS A 162      86.070 -66.027 -61.628  1.00  1.31           N  
ATOM   2540  H   HIS A 162      90.377 -64.516 -58.152  1.00  1.31           H  
ATOM   2541  HA  HIS A 162      87.448 -64.596 -57.581  1.00  1.31           H  
ATOM   2542 1HB  HIS A 162      89.086 -66.815 -58.805  1.00  1.31           H  
ATOM   2543 2HB  HIS A 162      87.539 -67.086 -58.046  1.00  1.31           H  
ATOM   2544  HD2 HIS A 162      85.367 -66.797 -59.697  1.00  1.31           H  
ATOM   2545  HE1 HIS A 162      87.461 -65.219 -63.031  1.00  1.31           H  
ATOM   2546  HE2 HIS A 162      85.260 -66.125 -62.212  1.00  1.31           H  
ATOM   2547  N   THR A 163      87.562 -65.989 -55.533  1.00  1.17           N  
ATOM   2548  CA  THR A 163      87.642 -66.669 -54.235  1.00  1.17           C  
ATOM   2549  C   THR A 163      86.654 -67.835 -54.105  1.00  1.17           C  
ATOM   2550  O   THR A 163      85.458 -67.663 -54.309  1.00  1.17           O  
ATOM   2551  CB  THR A 163      87.399 -65.661 -53.099  1.00  1.17           C  
ATOM   2552  OG1 THR A 163      88.396 -64.632 -53.148  1.00  1.17           O  
ATOM   2553  CG2 THR A 163      87.439 -66.350 -51.751  1.00  1.17           C  
ATOM   2554  H   THR A 163      86.662 -65.681 -55.906  1.00  1.17           H  
ATOM   2555  HA  THR A 163      88.647 -67.074 -54.120  1.00  1.17           H  
ATOM   2556  HB  THR A 163      86.419 -65.204 -53.230  1.00  1.17           H  
ATOM   2557  HG1 THR A 163      89.271 -65.036 -53.178  1.00  1.17           H  
ATOM   2558 1HG2 THR A 163      87.261 -65.621 -50.963  1.00  1.17           H  
ATOM   2559 2HG2 THR A 163      86.669 -67.121 -51.708  1.00  1.17           H  
ATOM   2560 3HG2 THR A 163      88.416 -66.808 -51.607  1.00  1.17           H  
ATOM   2561  N   PHE A 164      87.130 -69.021 -53.723  1.00  1.03           N  
ATOM   2562  CA  PHE A 164      86.215 -70.165 -53.564  1.00  1.03           C  
ATOM   2563  C   PHE A 164      85.311 -69.992 -52.349  1.00  1.03           C  
ATOM   2564  O   PHE A 164      85.799 -69.712 -51.251  1.00  1.03           O  
ATOM   2565  CB  PHE A 164      86.997 -71.476 -53.454  1.00  1.03           C  
ATOM   2566  CG  PHE A 164      86.124 -72.723 -53.298  1.00  1.03           C  
ATOM   2567  CD1 PHE A 164      85.390 -73.225 -54.366  1.00  1.03           C  
ATOM   2568  CD2 PHE A 164      86.060 -73.405 -52.077  1.00  1.03           C  
ATOM   2569  CE1 PHE A 164      84.622 -74.353 -54.222  1.00  1.03           C  
ATOM   2570  CE2 PHE A 164      85.283 -74.539 -51.938  1.00  1.03           C  
ATOM   2571  CZ  PHE A 164      84.564 -75.013 -53.013  1.00  1.03           C  
ATOM   2572  H   PHE A 164      88.120 -69.134 -53.550  1.00  1.03           H  
ATOM   2573  HA  PHE A 164      85.580 -70.228 -54.445  1.00  1.03           H  
ATOM   2574 1HB  PHE A 164      87.608 -71.606 -54.341  1.00  1.03           H  
ATOM   2575 2HB  PHE A 164      87.670 -71.425 -52.600  1.00  1.03           H  
ATOM   2576  HD1 PHE A 164      85.417 -72.713 -55.319  1.00  1.03           H  
ATOM   2577  HD2 PHE A 164      86.630 -73.030 -51.228  1.00  1.03           H  
ATOM   2578  HE1 PHE A 164      84.054 -74.721 -55.061  1.00  1.03           H  
ATOM   2579  HE2 PHE A 164      85.235 -75.058 -50.981  1.00  1.03           H  
ATOM   2580  HZ  PHE A 164      83.945 -75.905 -52.907  1.00  1.03           H  
ATOM   2581  N   GLU A 165      84.002 -70.179 -52.540  1.00  0.93           N  
ATOM   2582  CA  GLU A 165      83.045 -70.057 -51.449  1.00  0.93           C  
ATOM   2583  C   GLU A 165      82.342 -71.375 -51.099  1.00  0.93           C  
ATOM   2584  O   GLU A 165      81.336 -71.783 -51.711  1.00  0.93           O  
ATOM   2585  CB  GLU A 165      82.025 -68.969 -51.775  1.00  0.93           C  
ATOM   2586  CG  GLU A 165      81.020 -68.700 -50.663  1.00  0.93           C  
ATOM   2587  CD  GLU A 165      80.190 -67.522 -50.962  1.00  0.93           C  
ATOM   2588  OE1 GLU A 165      80.305 -67.031 -52.046  1.00  0.93           O  
ATOM   2589  OE2 GLU A 165      79.480 -67.052 -50.110  1.00  0.93           O  
ATOM   2590  H   GLU A 165      83.667 -70.406 -53.471  1.00  0.93           H  
ATOM   2591  HA  GLU A 165      83.592 -69.735 -50.564  1.00  0.93           H  
ATOM   2592 1HB  GLU A 165      82.547 -68.034 -51.994  1.00  0.93           H  
ATOM   2593 2HB  GLU A 165      81.467 -69.251 -52.674  1.00  0.93           H  
ATOM   2594 1HG  GLU A 165      80.375 -69.569 -50.551  1.00  0.93           H  
ATOM   2595 2HG  GLU A 165      81.549 -68.547 -49.723  1.00  0.93           H  
ATOM   2596  N   ALA A 166      82.833 -71.991 -50.030  1.00  0.87           N  
ATOM   2597  CA  ALA A 166      82.344 -73.276 -49.551  1.00  0.87           C  
ATOM   2598  C   ALA A 166      80.865 -73.218 -49.173  1.00  0.87           C  
ATOM   2599  O   ALA A 166      80.163 -74.217 -49.252  1.00  0.87           O  
ATOM   2600  CB  ALA A 166      83.162 -73.730 -48.364  1.00  0.87           C  
ATOM   2601  H   ALA A 166      83.629 -71.570 -49.567  1.00  0.87           H  
ATOM   2602  HA  ALA A 166      82.460 -74.002 -50.356  1.00  0.87           H  
ATOM   2603 1HB  ALA A 166      82.810 -74.708 -48.034  1.00  0.87           H  
ATOM   2604 2HB  ALA A 166      84.212 -73.799 -48.651  1.00  0.87           H  
ATOM   2605 3HB  ALA A 166      83.053 -73.013 -47.551  1.00  0.87           H  
ATOM   2606  N   GLU A 167      80.402 -72.051 -48.725  1.00  0.85           N  
ATOM   2607  CA  GLU A 167      79.018 -71.877 -48.289  1.00  0.85           C  
ATOM   2608  C   GLU A 167      77.982 -72.021 -49.413  1.00  0.85           C  
ATOM   2609  O   GLU A 167      76.814 -72.302 -49.136  1.00  0.85           O  
ATOM   2610  CB  GLU A 167      78.846 -70.523 -47.598  1.00  0.85           C  
ATOM   2611  CG  GLU A 167      79.586 -70.416 -46.261  1.00  0.85           C  
ATOM   2612  CD  GLU A 167      79.391 -69.086 -45.556  1.00  0.85           C  
ATOM   2613  OE1 GLU A 167      78.750 -68.222 -46.104  1.00  0.85           O  
ATOM   2614  OE2 GLU A 167      79.889 -68.943 -44.464  1.00  0.85           O  
ATOM   2615  H   GLU A 167      81.028 -71.260 -48.692  1.00  0.85           H  
ATOM   2616  HA  GLU A 167      78.807 -72.653 -47.553  1.00  0.85           H  
ATOM   2617 1HB  GLU A 167      79.210 -69.731 -48.254  1.00  0.85           H  
ATOM   2618 2HB  GLU A 167      77.787 -70.339 -47.419  1.00  0.85           H  
ATOM   2619 1HG  GLU A 167      79.243 -71.216 -45.605  1.00  0.85           H  
ATOM   2620 2HG  GLU A 167      80.648 -70.568 -46.447  1.00  0.85           H  
ATOM   2621  N   LEU A 168      78.382 -71.764 -50.663  1.00  0.86           N  
ATOM   2622  CA  LEU A 168      77.453 -71.862 -51.789  1.00  0.86           C  
ATOM   2623  C   LEU A 168      77.694 -73.130 -52.606  1.00  0.86           C  
ATOM   2624  O   LEU A 168      76.791 -73.620 -53.289  1.00  0.86           O  
ATOM   2625  CB  LEU A 168      77.536 -70.624 -52.668  1.00  0.86           C  
ATOM   2626  CG  LEU A 168      77.172 -69.314 -51.985  1.00  0.86           C  
ATOM   2627  CD1 LEU A 168      77.369 -68.179 -52.963  1.00  0.86           C  
ATOM   2628  CD2 LEU A 168      75.743 -69.374 -51.494  1.00  0.86           C  
ATOM   2629  H   LEU A 168      79.360 -71.549 -50.846  1.00  0.86           H  
ATOM   2630  HA  LEU A 168      76.441 -71.915 -51.392  1.00  0.86           H  
ATOM   2631 1HB  LEU A 168      78.563 -70.527 -53.010  1.00  0.86           H  
ATOM   2632 2HB  LEU A 168      76.889 -70.755 -53.531  1.00  0.86           H  
ATOM   2633  HG  LEU A 168      77.833 -69.149 -51.135  1.00  0.86           H  
ATOM   2634 1HD1 LEU A 168      77.127 -67.235 -52.475  1.00  0.86           H  
ATOM   2635 2HD1 LEU A 168      78.409 -68.163 -53.281  1.00  0.86           H  
ATOM   2636 3HD1 LEU A 168      76.725 -68.316 -53.828  1.00  0.86           H  
ATOM   2637 1HD2 LEU A 168      75.491 -68.434 -51.002  1.00  0.86           H  
ATOM   2638 2HD2 LEU A 168      75.072 -69.534 -52.339  1.00  0.86           H  
ATOM   2639 3HD2 LEU A 168      75.636 -70.197 -50.785  1.00  0.86           H  
ATOM   2640  N   SER A 169      78.925 -73.635 -52.551  1.00  0.89           N  
ATOM   2641  CA  SER A 169      79.336 -74.848 -53.252  1.00  0.89           C  
ATOM   2642  C   SER A 169      78.518 -76.022 -52.708  1.00  0.89           C  
ATOM   2643  O   SER A 169      77.894 -75.889 -51.654  1.00  0.89           O  
ATOM   2644  CB  SER A 169      80.817 -75.061 -53.062  1.00  0.89           C  
ATOM   2645  OG  SER A 169      81.541 -73.974 -53.587  1.00  0.89           O  
ATOM   2646  H   SER A 169      79.634 -73.147 -52.004  1.00  0.89           H  
ATOM   2647  HA  SER A 169      79.120 -74.744 -54.314  1.00  0.89           H  
ATOM   2648 1HB  SER A 169      81.038 -75.178 -52.003  1.00  0.89           H  
ATOM   2649 2HB  SER A 169      81.116 -75.979 -53.566  1.00  0.89           H  
ATOM   2650  HG  SER A 169      81.415 -73.227 -52.950  1.00  0.89           H  
ATOM   2651  N   CYS A 170      78.465 -77.157 -53.403  1.00  0.92           N  
ATOM   2652  CA  CYS A 170      77.632 -78.239 -52.892  1.00  0.92           C  
ATOM   2653  C   CYS A 170      78.120 -78.730 -51.535  1.00  0.92           C  
ATOM   2654  O   CYS A 170      79.291 -78.518 -51.174  1.00  0.92           O  
ATOM   2655  CB  CYS A 170      77.581 -79.433 -53.839  1.00  0.92           C  
ATOM   2656  SG  CYS A 170      78.956 -80.589 -53.661  1.00  0.92           S  
ATOM   2657  H   CYS A 170      78.969 -77.248 -54.289  1.00  0.92           H  
ATOM   2658  HA  CYS A 170      76.610 -77.854 -52.769  1.00  0.92           H  
ATOM   2659 1HB  CYS A 170      76.653 -79.984 -53.702  1.00  0.92           H  
ATOM   2660 2HB  CYS A 170      77.598 -79.079 -54.848  1.00  0.92           H  
ATOM   2661  N   ASP A 171      77.278 -79.472 -50.818  1.00  0.95           N  
ATOM   2662  CA  ASP A 171      77.580 -79.954 -49.466  1.00  0.95           C  
ATOM   2663  C   ASP A 171      78.849 -80.790 -49.338  1.00  0.95           C  
ATOM   2664  O   ASP A 171      79.517 -80.756 -48.306  1.00  0.95           O  
ATOM   2665  CB  ASP A 171      76.418 -80.808 -48.948  1.00  0.95           C  
ATOM   2666  CG  ASP A 171      75.154 -80.015 -48.597  1.00  0.95           C  
ATOM   2667  OD1 ASP A 171      75.223 -78.815 -48.493  1.00  0.95           O  
ATOM   2668  OD2 ASP A 171      74.128 -80.631 -48.443  1.00  0.95           O  
ATOM   2669  H   ASP A 171      76.360 -79.650 -51.199  1.00  0.95           H  
ATOM   2670  HA  ASP A 171      77.690 -79.080 -48.822  1.00  0.95           H  
ATOM   2671 1HB  ASP A 171      76.158 -81.557 -49.697  1.00  0.95           H  
ATOM   2672 2HB  ASP A 171      76.743 -81.346 -48.057  1.00  0.95           H  
ATOM   2673  N   GLY A 172      79.146 -81.579 -50.356  1.00  0.95           N  
ATOM   2674  CA  GLY A 172      80.311 -82.448 -50.344  1.00  0.95           C  
ATOM   2675  C   GLY A 172      81.463 -81.906 -51.184  1.00  0.95           C  
ATOM   2676  O   GLY A 172      82.401 -82.645 -51.479  1.00  0.95           O  
ATOM   2677  H   GLY A 172      78.563 -81.551 -51.181  1.00  0.95           H  
ATOM   2678 1HA  GLY A 172      80.648 -82.586 -49.317  1.00  0.95           H  
ATOM   2679 2HA  GLY A 172      80.025 -83.428 -50.718  1.00  0.95           H  
ATOM   2680  N   CYS A 173      81.380 -80.645 -51.604  1.00  0.94           N  
ATOM   2681  CA  CYS A 173      82.367 -80.087 -52.518  1.00  0.94           C  
ATOM   2682  C   CYS A 173      83.498 -79.320 -51.882  1.00  0.94           C  
ATOM   2683  O   CYS A 173      83.328 -78.610 -50.884  1.00  0.94           O  
ATOM   2684  CB  CYS A 173      81.703 -79.128 -53.504  1.00  0.94           C  
ATOM   2685  SG  CYS A 173      80.559 -79.866 -54.685  1.00  0.94           S  
ATOM   2686  H   CYS A 173      80.603 -80.051 -51.314  1.00  0.94           H  
ATOM   2687  HA  CYS A 173      82.799 -80.914 -53.083  1.00  0.94           H  
ATOM   2688 1HB  CYS A 173      81.156 -78.383 -52.937  1.00  0.94           H  
ATOM   2689 2HB  CYS A 173      82.464 -78.597 -54.054  1.00  0.94           H  
ATOM   2690  N   SER A 174      84.634 -79.368 -52.558  1.00  0.91           N  
ATOM   2691  CA  SER A 174      85.781 -78.562 -52.169  1.00  0.91           C  
ATOM   2692  C   SER A 174      86.662 -78.219 -53.359  1.00  0.91           C  
ATOM   2693  O   SER A 174      86.684 -78.908 -54.373  1.00  0.91           O  
ATOM   2694  CB  SER A 174      86.649 -79.284 -51.154  1.00  0.91           C  
ATOM   2695  OG  SER A 174      87.346 -80.372 -51.734  1.00  0.91           O  
ATOM   2696  H   SER A 174      84.688 -80.039 -53.337  1.00  0.91           H  
ATOM   2697  HA  SER A 174      85.418 -77.636 -51.730  1.00  0.91           H  
ATOM   2698 1HB  SER A 174      87.359 -78.587 -50.718  1.00  0.91           H  
ATOM   2699 2HB  SER A 174      86.018 -79.653 -50.345  1.00  0.91           H  
ATOM   2700  HG  SER A 174      86.675 -81.018 -52.084  1.00  0.91           H  
ATOM   2701  N   ALA A 175      87.504 -77.221 -53.172  1.00  0.88           N  
ATOM   2702  CA  ALA A 175      88.475 -76.809 -54.174  1.00  0.88           C  
ATOM   2703  C   ALA A 175      89.415 -77.964 -54.564  1.00  0.88           C  
ATOM   2704  O   ALA A 175      89.907 -78.046 -55.696  1.00  0.88           O  
ATOM   2705  CB  ALA A 175      89.266 -75.647 -53.603  1.00  0.88           C  
ATOM   2706  H   ALA A 175      87.447 -76.697 -52.310  1.00  0.88           H  
ATOM   2707  HA  ALA A 175      87.936 -76.488 -55.068  1.00  0.88           H  
ATOM   2708 1HB  ALA A 175      89.984 -75.292 -54.310  1.00  0.88           H  
ATOM   2709 2HB  ALA A 175      88.582 -74.835 -53.349  1.00  0.88           H  
ATOM   2710 3HB  ALA A 175      89.786 -75.974 -52.706  1.00  0.88           H  
ATOM   2711  N   SER A 176      89.675 -78.842 -53.591  1.00  0.86           N  
ATOM   2712  CA  SER A 176      90.581 -79.976 -53.715  1.00  0.86           C  
ATOM   2713  C   SER A 176      89.984 -81.222 -54.393  1.00  0.86           C  
ATOM   2714  O   SER A 176      90.692 -82.214 -54.576  1.00  0.86           O  
ATOM   2715  CB  SER A 176      91.106 -80.363 -52.338  1.00  0.86           C  
ATOM   2716  OG  SER A 176      90.110 -80.951 -51.517  1.00  0.86           O  
ATOM   2717  H   SER A 176      89.205 -78.717 -52.706  1.00  0.86           H  
ATOM   2718  HA  SER A 176      91.429 -79.651 -54.317  1.00  0.86           H  
ATOM   2719 1HB  SER A 176      91.943 -81.050 -52.446  1.00  0.86           H  
ATOM   2720 2HB  SER A 176      91.486 -79.466 -51.850  1.00  0.86           H  
ATOM   2721  HG  SER A 176      89.243 -80.543 -51.729  1.00  0.86           H  
ATOM   2722  N   ASP A 177      88.680 -81.228 -54.690  1.00  0.85           N  
ATOM   2723  CA  ASP A 177      88.068 -82.435 -55.259  1.00  0.85           C  
ATOM   2724  C   ASP A 177      88.740 -82.844 -56.559  1.00  0.85           C  
ATOM   2725  O   ASP A 177      88.923 -82.019 -57.453  1.00  0.85           O  
ATOM   2726  CB  ASP A 177      86.591 -82.191 -55.544  1.00  0.85           C  
ATOM   2727  CG  ASP A 177      85.753 -82.044 -54.314  1.00  0.85           C  
ATOM   2728  OD1 ASP A 177      86.210 -82.323 -53.223  1.00  0.85           O  
ATOM   2729  OD2 ASP A 177      84.656 -81.571 -54.466  1.00  0.85           O  
ATOM   2730  H   ASP A 177      88.107 -80.397 -54.536  1.00  0.85           H  
ATOM   2731  HA  ASP A 177      88.170 -83.250 -54.542  1.00  0.85           H  
ATOM   2732 1HB  ASP A 177      86.495 -81.275 -56.131  1.00  0.85           H  
ATOM   2733 2HB  ASP A 177      86.201 -83.010 -56.150  1.00  0.85           H  
ATOM   2734  N   GLU A 178      89.056 -84.136 -56.690  1.00  0.86           N  
ATOM   2735  CA  GLU A 178      89.706 -84.655 -57.900  1.00  0.86           C  
ATOM   2736  C   GLU A 178      88.711 -85.021 -58.991  1.00  0.86           C  
ATOM   2737  O   GLU A 178      87.768 -85.779 -58.756  1.00  0.86           O  
ATOM   2738  CB  GLU A 178      90.563 -85.863 -57.567  1.00  0.86           C  
ATOM   2739  CG  GLU A 178      91.770 -85.572 -56.683  1.00  0.86           C  
ATOM   2740  CD  GLU A 178      92.586 -86.824 -56.378  1.00  0.86           C  
ATOM   2741  OE1 GLU A 178      92.137 -87.912 -56.714  1.00  0.86           O  
ATOM   2742  OE2 GLU A 178      93.663 -86.699 -55.847  1.00  0.86           O  
ATOM   2743  H   GLU A 178      88.870 -84.765 -55.921  1.00  0.86           H  
ATOM   2744  HA  GLU A 178      90.359 -83.878 -58.294  1.00  0.86           H  
ATOM   2745 1HB  GLU A 178      89.956 -86.623 -57.082  1.00  0.86           H  
ATOM   2746 2HB  GLU A 178      90.929 -86.277 -58.484  1.00  0.86           H  
ATOM   2747 1HG  GLU A 178      92.407 -84.851 -57.201  1.00  0.86           H  
ATOM   2748 2HG  GLU A 178      91.432 -85.111 -55.752  1.00  0.86           H  
ATOM   2749  N   ILE A 179      88.929 -84.454 -60.178  1.00  0.87           N  
ATOM   2750  CA  ILE A 179      88.046 -84.609 -61.329  1.00  0.87           C  
ATOM   2751  C   ILE A 179      88.772 -85.037 -62.614  1.00  0.87           C  
ATOM   2752  O   ILE A 179      89.832 -84.489 -62.940  1.00  0.87           O  
ATOM   2753  CB  ILE A 179      87.345 -83.274 -61.566  1.00  0.87           C  
ATOM   2754  CG1 ILE A 179      86.594 -82.902 -60.290  1.00  0.87           C  
ATOM   2755  CG2 ILE A 179      86.402 -83.351 -62.776  1.00  0.87           C  
ATOM   2756  CD1 ILE A 179      86.004 -81.614 -60.313  1.00  0.87           C  
ATOM   2757  H   ILE A 179      89.732 -83.838 -60.277  1.00  0.87           H  
ATOM   2758  HA  ILE A 179      87.298 -85.365 -61.089  1.00  0.87           H  
ATOM   2759  HB  ILE A 179      88.091 -82.512 -61.730  1.00  0.87           H  
ATOM   2760 1HG1 ILE A 179      85.846 -83.630 -60.110  1.00  0.87           H  
ATOM   2761 2HG1 ILE A 179      87.275 -82.882 -59.457  1.00  0.87           H  
ATOM   2762 1HG2 ILE A 179      85.929 -82.405 -62.918  1.00  0.87           H  
ATOM   2763 2HG2 ILE A 179      86.964 -83.603 -63.676  1.00  0.87           H  
ATOM   2764 3HG2 ILE A 179      85.649 -84.109 -62.601  1.00  0.87           H  
ATOM   2765 1HD1 ILE A 179      85.497 -81.430 -59.369  1.00  0.87           H  
ATOM   2766 2HD1 ILE A 179      86.768 -80.868 -60.477  1.00  0.87           H  
ATOM   2767 3HD1 ILE A 179      85.320 -81.613 -61.097  1.00  0.87           H  
ATOM   2768  N   VAL A 180      88.228 -86.028 -63.339  1.00  0.90           N  
ATOM   2769  CA  VAL A 180      88.854 -86.469 -64.584  1.00  0.90           C  
ATOM   2770  C   VAL A 180      88.237 -85.832 -65.817  1.00  0.90           C  
ATOM   2771  O   VAL A 180      87.030 -85.920 -66.053  1.00  0.90           O  
ATOM   2772  CB  VAL A 180      88.779 -87.998 -64.735  1.00  0.90           C  
ATOM   2773  CG1 VAL A 180      89.392 -88.420 -66.103  1.00  0.90           C  
ATOM   2774  CG2 VAL A 180      89.528 -88.632 -63.578  1.00  0.90           C  
ATOM   2775  H   VAL A 180      87.367 -86.478 -63.048  1.00  0.90           H  
ATOM   2776  HA  VAL A 180      89.901 -86.192 -64.549  1.00  0.90           H  
ATOM   2777  HB  VAL A 180      87.733 -88.321 -64.725  1.00  0.90           H  
ATOM   2778 1HG1 VAL A 180      89.333 -89.502 -66.207  1.00  0.90           H  
ATOM   2779 2HG1 VAL A 180      88.835 -87.953 -66.913  1.00  0.90           H  
ATOM   2780 3HG1 VAL A 180      90.436 -88.103 -66.150  1.00  0.90           H  
ATOM   2781 1HG2 VAL A 180      89.484 -89.716 -63.668  1.00  0.90           H  
ATOM   2782 2HG2 VAL A 180      90.560 -88.306 -63.606  1.00  0.90           H  
ATOM   2783 3HG2 VAL A 180      89.071 -88.326 -62.638  1.00  0.90           H  
ATOM   2784  N   SER A 181      89.076 -85.204 -66.619  1.00  0.93           N  
ATOM   2785  CA  SER A 181      88.615 -84.561 -67.837  1.00  0.93           C  
ATOM   2786  C   SER A 181      89.699 -84.613 -68.889  1.00  0.93           C  
ATOM   2787  O   SER A 181      90.656 -85.356 -68.755  1.00  0.93           O  
ATOM   2788  CB  SER A 181      88.168 -83.143 -67.583  1.00  0.93           C  
ATOM   2789  OG  SER A 181      87.509 -82.649 -68.689  1.00  0.93           O  
ATOM   2790  H   SER A 181      90.064 -85.170 -66.359  1.00  0.93           H  
ATOM   2791  HA  SER A 181      87.756 -85.117 -68.216  1.00  0.93           H  
ATOM   2792 1HB  SER A 181      87.520 -83.099 -66.708  1.00  0.93           H  
ATOM   2793 2HB  SER A 181      88.988 -82.543 -67.404  1.00  0.93           H  
ATOM   2794  HG  SER A 181      86.662 -83.111 -68.702  1.00  0.93           H  
ATOM   2795  N   LEU A 182      89.540 -83.875 -69.966  1.00  0.97           N  
ATOM   2796  CA  LEU A 182      90.526 -83.982 -71.036  1.00  0.97           C  
ATOM   2797  C   LEU A 182      91.553 -82.861 -71.115  1.00  0.97           C  
ATOM   2798  O   LEU A 182      91.247 -81.666 -71.021  1.00  0.97           O  
ATOM   2799  CB  LEU A 182      89.838 -84.190 -72.390  1.00  0.97           C  
ATOM   2800  CG  LEU A 182      90.795 -84.322 -73.545  1.00  0.97           C  
ATOM   2801  CD1 LEU A 182      90.328 -85.211 -74.595  1.00  0.97           C  
ATOM   2802  CD2 LEU A 182      90.893 -83.017 -74.109  1.00  0.97           C  
ATOM   2803  H   LEU A 182      88.738 -83.256 -70.009  1.00  0.97           H  
ATOM   2804  HA  LEU A 182      91.102 -84.882 -70.861  1.00  0.97           H  
ATOM   2805 1HB  LEU A 182      89.214 -85.070 -72.351  1.00  0.97           H  
ATOM   2806 2HB  LEU A 182      89.228 -83.321 -72.583  1.00  0.97           H  
ATOM   2807  HG  LEU A 182      91.743 -84.690 -73.183  1.00  0.97           H  
ATOM   2808 1HD1 LEU A 182      91.053 -85.235 -75.403  1.00  0.97           H  
ATOM   2809 2HD1 LEU A 182      90.173 -86.205 -74.206  1.00  0.97           H  
ATOM   2810 3HD1 LEU A 182      89.465 -84.837 -74.950  1.00  0.97           H  
ATOM   2811 1HD2 LEU A 182      91.583 -83.024 -74.909  1.00  0.97           H  
ATOM   2812 2HD2 LEU A 182      89.914 -82.708 -74.464  1.00  0.97           H  
ATOM   2813 3HD2 LEU A 182      91.208 -82.355 -73.359  1.00  0.97           H  
ATOM   2814  N   ASP A 183      92.806 -83.262 -71.326  1.00  1.01           N  
ATOM   2815  CA  ASP A 183      93.870 -82.302 -71.511  1.00  1.01           C  
ATOM   2816  C   ASP A 183      93.786 -81.716 -72.901  1.00  1.01           C  
ATOM   2817  O   ASP A 183      94.383 -82.231 -73.854  1.00  1.01           O  
ATOM   2818  CB  ASP A 183      95.235 -82.972 -71.335  1.00  1.01           C  
ATOM   2819  CG  ASP A 183      96.450 -82.005 -71.552  1.00  1.01           C  
ATOM   2820  OD1 ASP A 183      96.271 -80.934 -72.134  1.00  1.01           O  
ATOM   2821  OD2 ASP A 183      97.557 -82.362 -71.185  1.00  1.01           O  
ATOM   2822  H   ASP A 183      93.016 -84.263 -71.388  1.00  1.01           H  
ATOM   2823  HA  ASP A 183      93.756 -81.502 -70.778  1.00  1.01           H  
ATOM   2824 1HB  ASP A 183      95.305 -83.403 -70.333  1.00  1.01           H  
ATOM   2825 2HB  ASP A 183      95.320 -83.806 -72.041  1.00  1.01           H  
ATOM   2826  N   THR A 184      93.079 -80.587 -72.997  1.00  1.05           N  
ATOM   2827  CA  THR A 184      92.839 -79.958 -74.286  1.00  1.05           C  
ATOM   2828  C   THR A 184      94.115 -79.337 -74.841  1.00  1.05           C  
ATOM   2829  O   THR A 184      94.163 -78.996 -76.026  1.00  1.05           O  
ATOM   2830  CB  THR A 184      91.707 -78.893 -74.233  1.00  1.05           C  
ATOM   2831  OG1 THR A 184      92.047 -77.861 -73.306  1.00  1.05           O  
ATOM   2832  CG2 THR A 184      90.364 -79.510 -73.854  1.00  1.05           C  
ATOM   2833  H   THR A 184      92.613 -80.263 -72.150  1.00  1.05           H  
ATOM   2834  HA  THR A 184      92.512 -80.724 -74.975  1.00  1.05           H  
ATOM   2835  HB  THR A 184      91.605 -78.448 -75.224  1.00  1.05           H  
ATOM   2836  HG1 THR A 184      92.496 -78.253 -72.555  1.00  1.05           H  
ATOM   2837 1HG2 THR A 184      89.595 -78.734 -73.847  1.00  1.05           H  
ATOM   2838 2HG2 THR A 184      90.097 -80.270 -74.584  1.00  1.05           H  
ATOM   2839 3HG2 THR A 184      90.432 -79.961 -72.865  1.00  1.05           H  
ATOM   2840  N   GLY A 185      95.145 -79.177 -73.997  1.00  1.09           N  
ATOM   2841  CA  GLY A 185      96.417 -78.635 -74.440  1.00  1.09           C  
ATOM   2842  C   GLY A 185      96.983 -79.640 -75.420  1.00  1.09           C  
ATOM   2843  O   GLY A 185      97.274 -79.335 -76.583  1.00  1.09           O  
ATOM   2844  H   GLY A 185      95.093 -79.539 -73.039  1.00  1.09           H  
ATOM   2845 1HA  GLY A 185      96.276 -77.668 -74.904  1.00  1.09           H  
ATOM   2846 2HA  GLY A 185      97.082 -78.517 -73.584  1.00  1.09           H  
ATOM   2847  N   TYR A 186      97.090 -80.872 -74.924  1.00  1.13           N  
ATOM   2848  CA  TYR A 186      97.591 -82.017 -75.671  1.00  1.13           C  
ATOM   2849  C   TYR A 186      96.732 -82.304 -76.878  1.00  1.13           C  
ATOM   2850  O   TYR A 186      97.256 -82.474 -77.976  1.00  1.13           O  
ATOM   2851  CB  TYR A 186      97.691 -83.237 -74.766  1.00  1.13           C  
ATOM   2852  CG  TYR A 186      98.050 -84.537 -75.431  1.00  1.13           C  
ATOM   2853  CD1 TYR A 186      99.118 -84.625 -76.302  1.00  1.13           C  
ATOM   2854  CD2 TYR A 186      97.341 -85.668 -75.091  1.00  1.13           C  
ATOM   2855  CE1 TYR A 186      99.469 -85.837 -76.833  1.00  1.13           C  
ATOM   2856  CE2 TYR A 186      97.702 -86.889 -75.620  1.00  1.13           C  
ATOM   2857  CZ  TYR A 186      98.763 -86.968 -76.489  1.00  1.13           C  
ATOM   2858  OH  TYR A 186      99.125 -88.172 -77.006  1.00  1.13           O  
ATOM   2859  H   TYR A 186      96.805 -81.001 -73.943  1.00  1.13           H  
ATOM   2860  HA  TYR A 186      98.590 -81.779 -76.024  1.00  1.13           H  
ATOM   2861 1HB  TYR A 186      98.434 -83.037 -73.992  1.00  1.13           H  
ATOM   2862 2HB  TYR A 186      96.739 -83.376 -74.258  1.00  1.13           H  
ATOM   2863  HD1 TYR A 186      99.674 -83.747 -76.565  1.00  1.13           H  
ATOM   2864  HD2 TYR A 186      96.518 -85.587 -74.388  1.00  1.13           H  
ATOM   2865  HE1 TYR A 186     100.305 -85.911 -77.510  1.00  1.13           H  
ATOM   2866  HE2 TYR A 186      97.165 -87.788 -75.346  1.00  1.13           H  
ATOM   2867  HH  TYR A 186      99.528 -88.051 -77.901  1.00  1.13           H  
ATOM   2868  N   LEU A 187      95.420 -82.372 -76.680  1.00  1.18           N  
ATOM   2869  CA  LEU A 187      94.517 -82.648 -77.788  1.00  1.18           C  
ATOM   2870  C   LEU A 187      94.711 -81.663 -78.933  1.00  1.18           C  
ATOM   2871  O   LEU A 187      94.750 -82.072 -80.096  1.00  1.18           O  
ATOM   2872  CB  LEU A 187      93.073 -82.608 -77.318  1.00  1.18           C  
ATOM   2873  CG  LEU A 187      91.984 -82.853 -78.362  1.00  1.18           C  
ATOM   2874  CD1 LEU A 187      92.100 -84.264 -78.940  1.00  1.18           C  
ATOM   2875  CD2 LEU A 187      90.597 -82.631 -77.711  1.00  1.18           C  
ATOM   2876  H   LEU A 187      95.050 -82.228 -75.738  1.00  1.18           H  
ATOM   2877  HA  LEU A 187      94.725 -83.635 -78.155  1.00  1.18           H  
ATOM   2878 1HB  LEU A 187      92.969 -83.353 -76.540  1.00  1.18           H  
ATOM   2879 2HB  LEU A 187      92.888 -81.636 -76.907  1.00  1.18           H  
ATOM   2880  HG  LEU A 187      92.119 -82.148 -79.175  1.00  1.18           H  
ATOM   2881 1HD1 LEU A 187      91.318 -84.405 -79.691  1.00  1.18           H  
ATOM   2882 2HD1 LEU A 187      93.080 -84.392 -79.405  1.00  1.18           H  
ATOM   2883 3HD1 LEU A 187      91.975 -84.996 -78.144  1.00  1.18           H  
ATOM   2884 1HD2 LEU A 187      89.815 -82.774 -78.447  1.00  1.18           H  
ATOM   2885 2HD2 LEU A 187      90.454 -83.331 -76.911  1.00  1.18           H  
ATOM   2886 3HD2 LEU A 187      90.537 -81.610 -77.319  1.00  1.18           H  
ATOM   2887  N   SER A 188      94.831 -80.367 -78.618  1.00  1.24           N  
ATOM   2888  CA  SER A 188      95.001 -79.356 -79.647  1.00  1.24           C  
ATOM   2889  C   SER A 188      96.290 -79.589 -80.410  1.00  1.24           C  
ATOM   2890  O   SER A 188      96.322 -79.475 -81.635  1.00  1.24           O  
ATOM   2891  CB  SER A 188      95.076 -78.010 -79.012  1.00  1.24           C  
ATOM   2892  OG  SER A 188      93.914 -77.753 -78.330  1.00  1.24           O  
ATOM   2893  H   SER A 188      94.779 -80.059 -77.645  1.00  1.24           H  
ATOM   2894  HA  SER A 188      94.160 -79.406 -80.338  1.00  1.24           H  
ATOM   2895 1HB  SER A 188      95.930 -77.950 -78.339  1.00  1.24           H  
ATOM   2896 2HB  SER A 188      95.206 -77.266 -79.781  1.00  1.24           H  
ATOM   2897  HG  SER A 188      94.020 -78.210 -77.468  1.00  1.24           H  
ATOM   2898  N   VAL A 189      97.343 -79.944 -79.683  1.00  1.33           N  
ATOM   2899  CA  VAL A 189      98.628 -80.253 -80.281  1.00  1.33           C  
ATOM   2900  C   VAL A 189      98.530 -81.484 -81.185  1.00  1.33           C  
ATOM   2901  O   VAL A 189      99.054 -81.491 -82.304  1.00  1.33           O  
ATOM   2902  CB  VAL A 189      99.672 -80.428 -79.179  1.00  1.33           C  
ATOM   2903  CG1 VAL A 189     100.900 -80.949 -79.724  1.00  1.33           C  
ATOM   2904  CG2 VAL A 189      99.938 -79.073 -78.568  1.00  1.33           C  
ATOM   2905  H   VAL A 189      97.254 -79.986 -78.662  1.00  1.33           H  
ATOM   2906  HA  VAL A 189      98.931 -79.403 -80.890  1.00  1.33           H  
ATOM   2907  HB  VAL A 189      99.308 -81.120 -78.428  1.00  1.33           H  
ATOM   2908 1HG1 VAL A 189     101.619 -81.051 -78.927  1.00  1.33           H  
ATOM   2909 2HG1 VAL A 189     100.698 -81.910 -80.165  1.00  1.33           H  
ATOM   2910 3HG1 VAL A 189     101.267 -80.262 -80.477  1.00  1.33           H  
ATOM   2911 1HG2 VAL A 189     100.677 -79.159 -77.790  1.00  1.33           H  
ATOM   2912 2HG2 VAL A 189     100.304 -78.410 -79.344  1.00  1.33           H  
ATOM   2913 3HG2 VAL A 189      99.022 -78.669 -78.154  1.00  1.33           H  
ATOM   2914  N   ILE A 190      97.810 -82.508 -80.739  1.00  1.42           N  
ATOM   2915  CA  ILE A 190      97.662 -83.679 -81.583  1.00  1.42           C  
ATOM   2916  C   ILE A 190      96.946 -83.252 -82.858  1.00  1.42           C  
ATOM   2917  O   ILE A 190      97.399 -83.539 -83.979  1.00  1.42           O  
ATOM   2918  CB  ILE A 190      96.759 -84.743 -80.948  1.00  1.42           C  
ATOM   2919  CG1 ILE A 190      97.334 -85.365 -79.744  1.00  1.42           C  
ATOM   2920  CG2 ILE A 190      96.551 -85.799 -81.919  1.00  1.42           C  
ATOM   2921  CD1 ILE A 190      96.289 -86.156 -79.047  1.00  1.42           C  
ATOM   2922  H   ILE A 190      97.401 -82.478 -79.807  1.00  1.42           H  
ATOM   2923  HA  ILE A 190      98.637 -84.091 -81.828  1.00  1.42           H  
ATOM   2924  HB  ILE A 190      95.800 -84.305 -80.676  1.00  1.42           H  
ATOM   2925 1HG1 ILE A 190      98.152 -86.036 -80.024  1.00  1.42           H  
ATOM   2926 2HG1 ILE A 190      97.720 -84.607 -79.077  1.00  1.42           H  
ATOM   2927 1HG2 ILE A 190      95.912 -86.552 -81.492  1.00  1.42           H  
ATOM   2928 2HG2 ILE A 190      96.106 -85.393 -82.816  1.00  1.42           H  
ATOM   2929 3HG2 ILE A 190      97.518 -86.216 -82.139  1.00  1.42           H  
ATOM   2930 1HD1 ILE A 190      96.696 -86.615 -78.185  1.00  1.42           H  
ATOM   2931 2HD1 ILE A 190      95.483 -85.526 -78.760  1.00  1.42           H  
ATOM   2932 3HD1 ILE A 190      95.921 -86.907 -79.725  1.00  1.42           H  
ATOM   2933  N   ALA A 191      95.843 -82.509 -82.693  1.00  1.52           N  
ATOM   2934  CA  ALA A 191      95.060 -82.043 -83.823  1.00  1.52           C  
ATOM   2935  C   ALA A 191      95.909 -81.182 -84.752  1.00  1.52           C  
ATOM   2936  O   ALA A 191      95.818 -81.323 -85.970  1.00  1.52           O  
ATOM   2937  CB  ALA A 191      93.849 -81.262 -83.332  1.00  1.52           C  
ATOM   2938  H   ALA A 191      95.528 -82.284 -81.749  1.00  1.52           H  
ATOM   2939  HA  ALA A 191      94.718 -82.913 -84.381  1.00  1.52           H  
ATOM   2940 1HB  ALA A 191      93.253 -80.937 -84.180  1.00  1.52           H  
ATOM   2941 2HB  ALA A 191      93.247 -81.900 -82.684  1.00  1.52           H  
ATOM   2942 3HB  ALA A 191      94.182 -80.394 -82.771  1.00  1.52           H  
ATOM   2943  N   ALA A 192      96.806 -80.360 -84.194  1.00  1.60           N  
ATOM   2944  CA  ALA A 192      97.664 -79.483 -84.986  1.00  1.60           C  
ATOM   2945  C   ALA A 192      98.502 -80.266 -85.971  1.00  1.60           C  
ATOM   2946  O   ALA A 192      98.724 -79.845 -87.105  1.00  1.60           O  
ATOM   2947  CB  ALA A 192      98.624 -78.708 -84.085  1.00  1.60           C  
ATOM   2948  H   ALA A 192      96.850 -80.287 -83.182  1.00  1.60           H  
ATOM   2949  HA  ALA A 192      97.021 -78.804 -85.537  1.00  1.60           H  
ATOM   2950 1HB  ALA A 192      99.244 -78.048 -84.677  1.00  1.60           H  
ATOM   2951 2HB  ALA A 192      98.105 -78.143 -83.367  1.00  1.60           H  
ATOM   2952 3HB  ALA A 192      99.259 -79.412 -83.565  1.00  1.60           H  
ATOM   2953  N   THR A 193      98.939 -81.435 -85.544  1.00  1.65           N  
ATOM   2954  CA  THR A 193      99.789 -82.266 -86.363  1.00  1.65           C  
ATOM   2955  C   THR A 193      98.997 -83.257 -87.225  1.00  1.65           C  
ATOM   2956  O   THR A 193      99.590 -84.031 -87.981  1.00  1.65           O  
ATOM   2957  CB  THR A 193     100.779 -83.006 -85.471  1.00  1.65           C  
ATOM   2958  OG1 THR A 193     100.059 -83.857 -84.587  1.00  1.65           O  
ATOM   2959  CG2 THR A 193     101.585 -82.009 -84.659  1.00  1.65           C  
ATOM   2960  H   THR A 193      98.718 -81.727 -84.586  1.00  1.65           H  
ATOM   2961  HA  THR A 193     100.354 -81.618 -87.032  1.00  1.65           H  
ATOM   2962  HB  THR A 193     101.450 -83.605 -86.080  1.00  1.65           H  
ATOM   2963  HG1 THR A 193      99.208 -83.436 -84.327  1.00  1.65           H  
ATOM   2964 1HG2 THR A 193     102.282 -82.529 -84.029  1.00  1.65           H  
ATOM   2965 2HG2 THR A 193     102.131 -81.354 -85.333  1.00  1.65           H  
ATOM   2966 3HG2 THR A 193     100.916 -81.417 -84.042  1.00  1.65           H  
ATOM   2967  N   GLY A 194      97.665 -83.242 -87.109  1.00  1.68           N  
ATOM   2968  CA  GLY A 194      96.805 -84.152 -87.852  1.00  1.68           C  
ATOM   2969  C   GLY A 194      96.643 -85.556 -87.250  1.00  1.68           C  
ATOM   2970  O   GLY A 194      96.219 -86.471 -87.964  1.00  1.68           O  
ATOM   2971  H   GLY A 194      97.217 -82.553 -86.509  1.00  1.68           H  
ATOM   2972 1HA  GLY A 194      95.820 -83.690 -87.937  1.00  1.68           H  
ATOM   2973 2HA  GLY A 194      97.187 -84.242 -88.867  1.00  1.68           H  
ATOM   2974  N   GLY A 195      96.982 -85.751 -85.970  1.00  1.68           N  
ATOM   2975  CA  GLY A 195      96.880 -87.078 -85.350  1.00  1.68           C  
ATOM   2976  C   GLY A 195      98.123 -87.431 -84.531  1.00  1.68           C  
ATOM   2977  O   GLY A 195      99.201 -86.871 -84.738  1.00  1.68           O  
ATOM   2978  H   GLY A 195      97.298 -84.960 -85.405  1.00  1.68           H  
ATOM   2979 1HA  GLY A 195      96.001 -87.104 -84.705  1.00  1.68           H  
ATOM   2980 2HA  GLY A 195      96.731 -87.831 -86.122  1.00  1.68           H  
ATOM   2981  N   GLU A 196      97.980 -88.414 -83.636  1.00  1.65           N  
ATOM   2982  CA  GLU A 196      99.072 -88.809 -82.746  1.00  1.65           C  
ATOM   2983  C   GLU A 196     100.292 -89.372 -83.452  1.00  1.65           C  
ATOM   2984  O   GLU A 196     101.414 -89.110 -83.028  1.00  1.65           O  
ATOM   2985  CB  GLU A 196      98.577 -89.806 -81.715  1.00  1.65           C  
ATOM   2986  CG  GLU A 196      99.659 -90.313 -80.729  1.00  1.65           C  
ATOM   2987  CD  GLU A 196     100.298 -89.303 -79.805  1.00  1.65           C  
ATOM   2988  OE1 GLU A 196      99.812 -88.212 -79.659  1.00  1.65           O  
ATOM   2989  OE2 GLU A 196     101.281 -89.661 -79.208  1.00  1.65           O  
ATOM   2990  H   GLU A 196      97.082 -88.863 -83.541  1.00  1.65           H  
ATOM   2991  HA  GLU A 196      99.391 -87.918 -82.206  1.00  1.65           H  
ATOM   2992 1HB  GLU A 196      97.770 -89.358 -81.151  1.00  1.65           H  
ATOM   2993 2HB  GLU A 196      98.166 -90.671 -82.228  1.00  1.65           H  
ATOM   2994 1HG  GLU A 196      99.208 -91.061 -80.105  1.00  1.65           H  
ATOM   2995 2HG  GLU A 196     100.444 -90.798 -81.309  1.00  1.65           H  
ATOM   2996  N   PHE A 197     100.120 -90.147 -84.520  1.00  1.62           N  
ATOM   2997  CA  PHE A 197     101.318 -90.641 -85.189  1.00  1.62           C  
ATOM   2998  C   PHE A 197     102.175 -89.474 -85.648  1.00  1.62           C  
ATOM   2999  O   PHE A 197     103.384 -89.459 -85.423  1.00  1.62           O  
ATOM   3000  CB  PHE A 197     101.038 -91.531 -86.385  1.00  1.62           C  
ATOM   3001  CG  PHE A 197     102.332 -91.887 -87.090  1.00  1.62           C  
ATOM   3002  CD1 PHE A 197     103.172 -92.895 -86.615  1.00  1.62           C  
ATOM   3003  CD2 PHE A 197     102.730 -91.176 -88.208  1.00  1.62           C  
ATOM   3004  CE1 PHE A 197     104.371 -93.173 -87.259  1.00  1.62           C  
ATOM   3005  CE2 PHE A 197     103.922 -91.452 -88.841  1.00  1.62           C  
ATOM   3006  CZ  PHE A 197     104.741 -92.447 -88.367  1.00  1.62           C  
ATOM   3007  H   PHE A 197      99.195 -90.369 -84.860  1.00  1.62           H  
ATOM   3008  HA  PHE A 197     101.898 -91.221 -84.468  1.00  1.62           H  
ATOM   3009 1HB  PHE A 197     100.554 -92.447 -86.058  1.00  1.62           H  
ATOM   3010 2HB  PHE A 197     100.379 -91.022 -87.092  1.00  1.62           H  
ATOM   3011  HD1 PHE A 197     102.882 -93.463 -85.730  1.00  1.62           H  
ATOM   3012  HD2 PHE A 197     102.085 -90.380 -88.584  1.00  1.62           H  
ATOM   3013  HE1 PHE A 197     105.024 -93.961 -86.887  1.00  1.62           H  
ATOM   3014  HE2 PHE A 197     104.216 -90.877 -89.718  1.00  1.62           H  
ATOM   3015  HZ  PHE A 197     105.679 -92.655 -88.870  1.00  1.62           H  
ATOM   3016  N   ASN A 198     101.551 -88.509 -86.332  1.00  1.59           N  
ATOM   3017  CA  ASN A 198     102.287 -87.360 -86.839  1.00  1.59           C  
ATOM   3018  C   ASN A 198     102.893 -86.544 -85.697  1.00  1.59           C  
ATOM   3019  O   ASN A 198     104.027 -86.059 -85.807  1.00  1.59           O  
ATOM   3020  CB  ASN A 198     101.399 -86.490 -87.690  1.00  1.59           C  
ATOM   3021  CG  ASN A 198     101.064 -87.080 -89.021  1.00  1.59           C  
ATOM   3022  OD1 ASN A 198     101.697 -88.025 -89.518  1.00  1.59           O  
ATOM   3023  ND2 ASN A 198     100.071 -86.498 -89.633  1.00  1.59           N  
ATOM   3024  H   ASN A 198     100.553 -88.560 -86.478  1.00  1.59           H  
ATOM   3025  HA  ASN A 198     103.108 -87.723 -87.455  1.00  1.59           H  
ATOM   3026 1HB  ASN A 198     100.464 -86.305 -87.148  1.00  1.59           H  
ATOM   3027 2HB  ASN A 198     101.875 -85.523 -87.846  1.00  1.59           H  
ATOM   3028 1HD2 ASN A 198      99.780 -86.808 -90.539  1.00  1.59           H  
ATOM   3029 2HD2 ASN A 198      99.623 -85.703 -89.177  1.00  1.59           H  
ATOM   3030  N   LEU A 199     102.174 -86.433 -84.566  1.00  1.58           N  
ATOM   3031  CA  LEU A 199     102.738 -85.717 -83.429  1.00  1.58           C  
ATOM   3032  C   LEU A 199     103.990 -86.407 -82.983  1.00  1.58           C  
ATOM   3033  O   LEU A 199     105.027 -85.774 -82.801  1.00  1.58           O  
ATOM   3034  CB  LEU A 199     101.790 -85.636 -82.233  1.00  1.58           C  
ATOM   3035  CG  LEU A 199     102.406 -84.966 -80.992  1.00  1.58           C  
ATOM   3036  CD1 LEU A 199     102.823 -83.569 -81.356  1.00  1.58           C  
ATOM   3037  CD2 LEU A 199     101.389 -84.949 -79.868  1.00  1.58           C  
ATOM   3038  H   LEU A 199     101.224 -86.808 -84.517  1.00  1.58           H  
ATOM   3039  HA  LEU A 199     102.992 -84.711 -83.743  1.00  1.58           H  
ATOM   3040 1HB  LEU A 199     100.900 -85.083 -82.519  1.00  1.58           H  
ATOM   3041 2HB  LEU A 199     101.490 -86.647 -81.951  1.00  1.58           H  
ATOM   3042  HG  LEU A 199     103.289 -85.522 -80.671  1.00  1.58           H  
ATOM   3043 1HD1 LEU A 199     103.259 -83.085 -80.500  1.00  1.58           H  
ATOM   3044 2HD1 LEU A 199     103.558 -83.609 -82.159  1.00  1.58           H  
ATOM   3045 3HD1 LEU A 199     101.956 -83.011 -81.691  1.00  1.58           H  
ATOM   3046 1HD2 LEU A 199     101.823 -84.479 -78.989  1.00  1.58           H  
ATOM   3047 2HD2 LEU A 199     100.503 -84.396 -80.176  1.00  1.58           H  
ATOM   3048 3HD2 LEU A 199     101.111 -85.980 -79.636  1.00  1.58           H  
ATOM   3049  N   LEU A 200     103.903 -87.713 -82.815  1.00  1.58           N  
ATOM   3050  CA  LEU A 200     105.043 -88.479 -82.397  1.00  1.58           C  
ATOM   3051  C   LEU A 200     106.188 -88.398 -83.389  1.00  1.58           C  
ATOM   3052  O   LEU A 200     107.340 -88.293 -82.978  1.00  1.58           O  
ATOM   3053  CB  LEU A 200     104.655 -89.906 -82.086  1.00  1.58           C  
ATOM   3054  CG  LEU A 200     105.806 -90.724 -81.732  1.00  1.58           C  
ATOM   3055  CD1 LEU A 200     106.535 -90.045 -80.620  1.00  1.58           C  
ATOM   3056  CD2 LEU A 200     105.306 -92.111 -81.310  1.00  1.58           C  
ATOM   3057  H   LEU A 200     103.014 -88.188 -82.977  1.00  1.58           H  
ATOM   3058  HA  LEU A 200     105.390 -88.049 -81.460  1.00  1.58           H  
ATOM   3059 1HB  LEU A 200     103.937 -89.912 -81.260  1.00  1.58           H  
ATOM   3060 2HB  LEU A 200     104.177 -90.342 -82.968  1.00  1.58           H  
ATOM   3061  HG  LEU A 200     106.470 -90.795 -82.574  1.00  1.58           H  
ATOM   3062 1HD1 LEU A 200     107.401 -90.588 -80.371  1.00  1.58           H  
ATOM   3063 2HD1 LEU A 200     106.839 -89.073 -80.952  1.00  1.58           H  
ATOM   3064 3HD1 LEU A 200     105.889 -89.956 -79.756  1.00  1.58           H  
ATOM   3065 1HD2 LEU A 200     106.124 -92.742 -81.045  1.00  1.58           H  
ATOM   3066 2HD2 LEU A 200     104.636 -92.010 -80.454  1.00  1.58           H  
ATOM   3067 3HD2 LEU A 200     104.766 -92.557 -82.140  1.00  1.58           H  
ATOM   3068  N   ALA A 201     105.903 -88.476 -84.688  1.00  1.60           N  
ATOM   3069  CA  ALA A 201     106.961 -88.343 -85.681  1.00  1.60           C  
ATOM   3070  C   ALA A 201     107.629 -86.978 -85.545  1.00  1.60           C  
ATOM   3071  O   ALA A 201     108.853 -86.878 -85.632  1.00  1.60           O  
ATOM   3072  CB  ALA A 201     106.398 -88.543 -87.075  1.00  1.60           C  
ATOM   3073  H   ALA A 201     104.941 -88.619 -84.988  1.00  1.60           H  
ATOM   3074  HA  ALA A 201     107.717 -89.091 -85.495  1.00  1.60           H  
ATOM   3075 1HB  ALA A 201     107.197 -88.459 -87.811  1.00  1.60           H  
ATOM   3076 2HB  ALA A 201     105.942 -89.532 -87.141  1.00  1.60           H  
ATOM   3077 3HB  ALA A 201     105.642 -87.782 -87.268  1.00  1.60           H  
ATOM   3078  N   SER A 202     106.836 -85.932 -85.272  1.00  1.66           N  
ATOM   3079  CA  SER A 202     107.374 -84.590 -85.100  1.00  1.66           C  
ATOM   3080  C   SER A 202     108.267 -84.550 -83.861  1.00  1.66           C  
ATOM   3081  O   SER A 202     109.366 -83.986 -83.892  1.00  1.66           O  
ATOM   3082  CB  SER A 202     106.247 -83.577 -84.971  1.00  1.66           C  
ATOM   3083  OG  SER A 202     105.488 -83.519 -86.153  1.00  1.66           O  
ATOM   3084  H   SER A 202     105.827 -86.063 -85.220  1.00  1.66           H  
ATOM   3085  HA  SER A 202     107.975 -84.340 -85.973  1.00  1.66           H  
ATOM   3086 1HB  SER A 202     105.607 -83.829 -84.138  1.00  1.66           H  
ATOM   3087 2HB  SER A 202     106.673 -82.598 -84.764  1.00  1.66           H  
ATOM   3088  HG  SER A 202     105.034 -84.388 -86.211  1.00  1.66           H  
ATOM   3089  N   VAL A 203     107.828 -85.208 -82.781  1.00  1.79           N  
ATOM   3090  CA  VAL A 203     108.643 -85.265 -81.576  1.00  1.79           C  
ATOM   3091  C   VAL A 203     109.932 -85.983 -81.873  1.00  1.79           C  
ATOM   3092  O   VAL A 203     110.998 -85.482 -81.577  1.00  1.79           O  
ATOM   3093  CB  VAL A 203     107.944 -86.043 -80.447  1.00  1.79           C  
ATOM   3094  CG1 VAL A 203     108.911 -86.276 -79.315  1.00  1.79           C  
ATOM   3095  CG2 VAL A 203     106.759 -85.289 -79.941  1.00  1.79           C  
ATOM   3096  H   VAL A 203     106.905 -85.645 -82.799  1.00  1.79           H  
ATOM   3097  HA  VAL A 203     108.864 -84.252 -81.245  1.00  1.79           H  
ATOM   3098  HB  VAL A 203     107.638 -86.995 -80.824  1.00  1.79           H  
ATOM   3099 1HG1 VAL A 203     108.416 -86.848 -78.544  1.00  1.79           H  
ATOM   3100 2HG1 VAL A 203     109.776 -86.833 -79.678  1.00  1.79           H  
ATOM   3101 3HG1 VAL A 203     109.241 -85.320 -78.914  1.00  1.79           H  
ATOM   3102 1HG2 VAL A 203     106.271 -85.848 -79.145  1.00  1.79           H  
ATOM   3103 2HG2 VAL A 203     107.122 -84.354 -79.566  1.00  1.79           H  
ATOM   3104 3HG2 VAL A 203     106.057 -85.116 -80.740  1.00  1.79           H  
ATOM   3105  N   ALA A 204     109.830 -87.139 -82.511  1.00  2.01           N  
ATOM   3106  CA  ALA A 204     110.975 -87.945 -82.881  1.00  2.01           C  
ATOM   3107  C   ALA A 204     111.901 -87.199 -83.855  1.00  2.01           C  
ATOM   3108  O   ALA A 204     113.081 -87.513 -83.948  1.00  2.01           O  
ATOM   3109  CB  ALA A 204     110.494 -89.265 -83.442  1.00  2.01           C  
ATOM   3110  H   ALA A 204     108.907 -87.485 -82.746  1.00  2.01           H  
ATOM   3111  HA  ALA A 204     111.548 -88.151 -81.981  1.00  2.01           H  
ATOM   3112 1HB  ALA A 204     111.346 -89.895 -83.688  1.00  2.01           H  
ATOM   3113 2HB  ALA A 204     109.870 -89.767 -82.699  1.00  2.01           H  
ATOM   3114 3HB  ALA A 204     109.900 -89.081 -84.325  1.00  2.01           H  
ATOM   3115  N   ALA A 205     111.367 -86.269 -84.649  1.00  2.33           N  
ATOM   3116  CA  ALA A 205     112.188 -85.504 -85.582  1.00  2.33           C  
ATOM   3117  C   ALA A 205     112.998 -84.384 -84.906  1.00  2.33           C  
ATOM   3118  O   ALA A 205     114.175 -84.180 -85.233  1.00  2.33           O  
ATOM   3119  CB  ALA A 205     111.303 -84.877 -86.640  1.00  2.33           C  
ATOM   3120  H   ALA A 205     110.366 -86.093 -84.613  1.00  2.33           H  
ATOM   3121  HA  ALA A 205     112.885 -86.192 -86.053  1.00  2.33           H  
ATOM   3122 1HB  ALA A 205     111.915 -84.340 -87.357  1.00  2.33           H  
ATOM   3123 2HB  ALA A 205     110.739 -85.642 -87.145  1.00  2.33           H  
ATOM   3124 3HB  ALA A 205     110.614 -84.188 -86.162  1.00  2.33           H  
ATOM   3125  N   GLN A 206     112.375 -83.648 -83.972  1.00  2.73           N  
ATOM   3126  CA  GLN A 206     113.038 -82.510 -83.318  1.00  2.73           C  
ATOM   3127  C   GLN A 206     113.409 -82.834 -81.855  1.00  2.73           C  
ATOM   3128  O   GLN A 206     112.529 -83.196 -81.084  1.00  2.73           O  
ATOM   3129  CB  GLN A 206     112.130 -81.272 -83.369  1.00  2.73           C  
ATOM   3130  CG  GLN A 206     112.747 -79.998 -82.762  1.00  2.73           C  
ATOM   3131  CD  GLN A 206     111.835 -78.781 -82.885  1.00  2.73           C  
ATOM   3132  OE1 GLN A 206     110.660 -78.918 -83.230  1.00  2.73           O  
ATOM   3133  NE2 GLN A 206     112.356 -77.594 -82.597  1.00  2.73           N  
ATOM   3134  H   GLN A 206     111.402 -83.865 -83.738  1.00  2.73           H  
ATOM   3135  HA  GLN A 206     113.911 -82.294 -83.902  1.00  2.73           H  
ATOM   3136 1HB  GLN A 206     111.874 -81.058 -84.405  1.00  2.73           H  
ATOM   3137 2HB  GLN A 206     111.199 -81.488 -82.842  1.00  2.73           H  
ATOM   3138 1HG  GLN A 206     112.942 -80.170 -81.702  1.00  2.73           H  
ATOM   3139 2HG  GLN A 206     113.684 -79.776 -83.276  1.00  2.73           H  
ATOM   3140 1HE2 GLN A 206     111.767 -76.762 -82.655  1.00  2.73           H  
ATOM   3141 2HE2 GLN A 206     113.315 -77.520 -82.325  1.00  2.73           H  
ATOM   3142  N   SER A 207     114.682 -82.721 -81.426  1.00  3.15           N  
ATOM   3143  CA  SER A 207     115.895 -82.214 -82.080  1.00  3.15           C  
ATOM   3144  C   SER A 207     116.911 -83.336 -82.222  1.00  3.15           C  
ATOM   3145  O   SER A 207     118.096 -83.172 -81.927  1.00  3.15           O  
ATOM   3146  CB  SER A 207     116.492 -81.093 -81.261  1.00  3.15           C  
ATOM   3147  OG  SER A 207     115.611 -80.008 -81.165  1.00  3.15           O  
ATOM   3148  H   SER A 207     114.859 -83.041 -80.477  1.00  3.15           H  
ATOM   3149  HA  SER A 207     115.689 -81.829 -83.065  1.00  3.15           H  
ATOM   3150 1HB  SER A 207     116.731 -81.459 -80.262  1.00  3.15           H  
ATOM   3151 2HB  SER A 207     117.423 -80.769 -81.722  1.00  3.15           H  
ATOM   3152  HG  SER A 207     116.064 -79.354 -80.625  1.00  3.15           H  
ATOM   3153  N   PHE A 208     116.442 -84.486 -82.695  1.00  3.45           N  
ATOM   3154  CA  PHE A 208     117.236 -85.707 -82.818  1.00  3.45           C  
ATOM   3155  C   PHE A 208     118.270 -85.594 -83.934  1.00  3.45           C  
ATOM   3156  O   PHE A 208     118.128 -86.151 -85.034  1.00  3.45           O  
ATOM   3157  CB  PHE A 208     116.258 -86.832 -83.098  1.00  3.45           C  
ATOM   3158  CG  PHE A 208     115.380 -87.166 -81.917  1.00  3.45           C  
ATOM   3159  CD1 PHE A 208     114.351 -86.343 -81.574  1.00  3.45           C  
ATOM   3160  CD2 PHE A 208     115.511 -88.341 -81.211  1.00  3.45           C  
ATOM   3161  CE1 PHE A 208     113.524 -86.649 -80.532  1.00  3.45           C  
ATOM   3162  CE2 PHE A 208     114.666 -88.658 -80.186  1.00  3.45           C  
ATOM   3163  CZ  PHE A 208     113.676 -87.792 -79.847  1.00  3.45           C  
ATOM   3164  H   PHE A 208     115.463 -84.526 -82.951  1.00  3.45           H  
ATOM   3165  HA  PHE A 208     117.749 -85.883 -81.873  1.00  3.45           H  
ATOM   3166 1HB  PHE A 208     115.616 -86.553 -83.938  1.00  3.45           H  
ATOM   3167 2HB  PHE A 208     116.803 -87.713 -83.379  1.00  3.45           H  
ATOM   3168  HD1 PHE A 208     114.202 -85.432 -82.132  1.00  3.45           H  
ATOM   3169  HD2 PHE A 208     116.266 -89.014 -81.470  1.00  3.45           H  
ATOM   3170  HE1 PHE A 208     112.740 -85.970 -80.257  1.00  3.45           H  
ATOM   3171  HE2 PHE A 208     114.793 -89.592 -79.638  1.00  3.45           H  
ATOM   3172  HZ  PHE A 208     113.023 -88.011 -79.048  1.00  3.45           H  
ATOM   3173  N   ALA A 209     119.275 -84.754 -83.645  1.00  3.53           N  
ATOM   3174  CA  ALA A 209     120.390 -84.342 -84.496  1.00  3.53           C  
ATOM   3175  C   ALA A 209     119.917 -83.711 -85.802  1.00  3.53           C  
ATOM   3176  O   ALA A 209     120.699 -83.544 -86.737  1.00  3.53           O  
ATOM   3177  CB  ALA A 209     121.265 -85.545 -84.807  1.00  3.53           C  
ATOM   3178  H   ALA A 209     119.238 -84.349 -82.712  1.00  3.53           H  
ATOM   3179  HA  ALA A 209     120.968 -83.597 -83.950  1.00  3.53           H  
ATOM   3180 1HB  ALA A 209     122.111 -85.230 -85.412  1.00  3.53           H  
ATOM   3181 2HB  ALA A 209     121.622 -85.978 -83.871  1.00  3.53           H  
ATOM   3182 3HB  ALA A 209     120.689 -86.291 -85.351  1.00  3.53           H  
ATOM   3183  N   SER A 210     118.620 -83.395 -85.867  1.00  3.36           N  
ATOM   3184  CA  SER A 210     117.938 -82.896 -87.054  1.00  3.36           C  
ATOM   3185  C   SER A 210     118.296 -83.761 -88.271  1.00  3.36           C  
ATOM   3186  O   SER A 210     118.379 -83.256 -89.392  1.00  3.36           O  
ATOM   3187  CB  SER A 210     118.300 -81.448 -87.307  1.00  3.36           C  
ATOM   3188  OG  SER A 210     117.911 -80.634 -86.226  1.00  3.36           O  
ATOM   3189  H   SER A 210     118.074 -83.549 -85.032  1.00  3.36           H  
ATOM   3190  HA  SER A 210     116.861 -82.967 -86.889  1.00  3.36           H  
ATOM   3191 1HB  SER A 210     119.375 -81.362 -87.466  1.00  3.36           H  
ATOM   3192 2HB  SER A 210     117.809 -81.106 -88.216  1.00  3.36           H  
ATOM   3193  HG  SER A 210     116.967 -80.779 -86.115  1.00  3.36           H  
ATOM   3194  N   GLY A 211     118.493 -85.072 -88.047  1.00  3.03           N  
ATOM   3195  CA  GLY A 211     118.955 -85.958 -89.111  1.00  3.03           C  
ATOM   3196  C   GLY A 211     118.106 -87.192 -89.381  1.00  3.03           C  
ATOM   3197  O   GLY A 211     118.600 -88.141 -89.985  1.00  3.03           O  
ATOM   3198  H   GLY A 211     118.384 -85.431 -87.092  1.00  3.03           H  
ATOM   3199 1HA  GLY A 211     119.040 -85.383 -90.032  1.00  3.03           H  
ATOM   3200 2HA  GLY A 211     119.969 -86.277 -88.867  1.00  3.03           H  
ATOM   3201  N   LEU A 212     116.859 -87.205 -88.935  1.00  2.62           N  
ATOM   3202  CA  LEU A 212     116.019 -88.382 -89.147  1.00  2.62           C  
ATOM   3203  C   LEU A 212     114.935 -88.146 -90.196  1.00  2.62           C  
ATOM   3204  O   LEU A 212     114.136 -87.214 -90.081  1.00  2.62           O  
ATOM   3205  CB  LEU A 212     115.379 -88.797 -87.824  1.00  2.62           C  
ATOM   3206  CG  LEU A 212     116.343 -89.152 -86.676  1.00  2.62           C  
ATOM   3207  CD1 LEU A 212     115.538 -89.490 -85.421  1.00  2.62           C  
ATOM   3208  CD2 LEU A 212     117.205 -90.324 -87.100  1.00  2.62           C  
ATOM   3209  H   LEU A 212     116.494 -86.397 -88.454  1.00  2.62           H  
ATOM   3210  HA  LEU A 212     116.646 -89.203 -89.499  1.00  2.62           H  
ATOM   3211 1HB  LEU A 212     114.757 -87.976 -87.485  1.00  2.62           H  
ATOM   3212 2HB  LEU A 212     114.749 -89.667 -88.007  1.00  2.62           H  
ATOM   3213  HG  LEU A 212     116.978 -88.289 -86.448  1.00  2.62           H  
ATOM   3214 1HD1 LEU A 212     116.206 -89.729 -84.604  1.00  2.62           H  
ATOM   3215 2HD1 LEU A 212     114.931 -88.635 -85.147  1.00  2.62           H  
ATOM   3216 3HD1 LEU A 212     114.893 -90.342 -85.619  1.00  2.62           H  
ATOM   3217 1HD2 LEU A 212     117.894 -90.577 -86.302  1.00  2.62           H  
ATOM   3218 2HD2 LEU A 212     116.569 -91.185 -87.322  1.00  2.62           H  
ATOM   3219 3HD2 LEU A 212     117.772 -90.055 -87.996  1.00  2.62           H  
ATOM   3220  N   SER A 213     114.922 -88.993 -91.224  1.00  2.25           N  
ATOM   3221  CA  SER A 213     113.950 -88.900 -92.308  1.00  2.25           C  
ATOM   3222  C   SER A 213     112.610 -89.463 -91.894  1.00  2.25           C  
ATOM   3223  O   SER A 213     112.536 -90.203 -90.920  1.00  2.25           O  
ATOM   3224  CB  SER A 213     114.457 -89.670 -93.503  1.00  2.25           C  
ATOM   3225  OG  SER A 213     114.551 -91.049 -93.192  1.00  2.25           O  
ATOM   3226  H   SER A 213     115.620 -89.746 -91.262  1.00  2.25           H  
ATOM   3227  HA  SER A 213     113.823 -87.849 -92.575  1.00  2.25           H  
ATOM   3228 1HB  SER A 213     113.782 -89.527 -94.342  1.00  2.25           H  
ATOM   3229 2HB  SER A 213     115.437 -89.294 -93.793  1.00  2.25           H  
ATOM   3230  HG  SER A 213     115.354 -91.117 -92.605  1.00  2.25           H  
ATOM   3231  N   THR A 214     111.566 -89.201 -92.680  1.00  1.95           N  
ATOM   3232  CA  THR A 214     110.243 -89.734 -92.366  1.00  1.95           C  
ATOM   3233  C   THR A 214     110.268 -91.253 -92.256  1.00  1.95           C  
ATOM   3234  O   THR A 214     109.667 -91.828 -91.342  1.00  1.95           O  
ATOM   3235  CB  THR A 214     109.208 -89.306 -93.417  1.00  1.95           C  
ATOM   3236  OG1 THR A 214     109.107 -87.875 -93.434  1.00  1.95           O  
ATOM   3237  CG2 THR A 214     107.850 -89.912 -93.090  1.00  1.95           C  
ATOM   3238  H   THR A 214     111.685 -88.596 -93.480  1.00  1.95           H  
ATOM   3239  HA  THR A 214     109.929 -89.335 -91.404  1.00  1.95           H  
ATOM   3240  HB  THR A 214     109.525 -89.651 -94.402  1.00  1.95           H  
ATOM   3241  HG1 THR A 214     108.434 -87.609 -94.069  1.00  1.95           H  
ATOM   3242 1HG2 THR A 214     107.122 -89.604 -93.840  1.00  1.95           H  
ATOM   3243 2HG2 THR A 214     107.928 -91.002 -93.087  1.00  1.95           H  
ATOM   3244 3HG2 THR A 214     107.527 -89.570 -92.108  1.00  1.95           H  
ATOM   3245  N   THR A 215     110.960 -91.912 -93.184  1.00  1.74           N  
ATOM   3246  CA  THR A 215     111.043 -93.361 -93.144  1.00  1.74           C  
ATOM   3247  C   THR A 215     111.739 -93.833 -91.869  1.00  1.74           C  
ATOM   3248  O   THR A 215     111.256 -94.756 -91.203  1.00  1.74           O  
ATOM   3249  CB  THR A 215     111.790 -93.913 -94.369  1.00  1.74           C  
ATOM   3250  OG1 THR A 215     111.072 -93.575 -95.569  1.00  1.74           O  
ATOM   3251  CG2 THR A 215     111.924 -95.418 -94.256  1.00  1.74           C  
ATOM   3252  H   THR A 215     111.438 -91.396 -93.907  1.00  1.74           H  
ATOM   3253  HA  THR A 215     110.030 -93.766 -93.146  1.00  1.74           H  
ATOM   3254  HB  THR A 215     112.785 -93.468 -94.414  1.00  1.74           H  
ATOM   3255  HG1 THR A 215     111.541 -93.927 -96.332  1.00  1.74           H  
ATOM   3256 1HG2 THR A 215     112.459 -95.800 -95.124  1.00  1.74           H  
ATOM   3257 2HG2 THR A 215     112.477 -95.664 -93.349  1.00  1.74           H  
ATOM   3258 3HG2 THR A 215     110.933 -95.869 -94.213  1.00  1.74           H  
ATOM   3259  N   GLU A 216     112.864 -93.200 -91.513  1.00  1.58           N  
ATOM   3260  CA  GLU A 216     113.585 -93.601 -90.306  1.00  1.58           C  
ATOM   3261  C   GLU A 216     112.757 -93.353 -89.049  1.00  1.58           C  
ATOM   3262  O   GLU A 216     112.756 -94.168 -88.118  1.00  1.58           O  
ATOM   3263  CB  GLU A 216     114.910 -92.853 -90.232  1.00  1.58           C  
ATOM   3264  CG  GLU A 216     115.923 -93.301 -91.269  1.00  1.58           C  
ATOM   3265  CD  GLU A 216     117.088 -92.380 -91.389  1.00  1.58           C  
ATOM   3266  OE1 GLU A 216     116.857 -91.185 -91.504  1.00  1.58           O  
ATOM   3267  OE2 GLU A 216     118.204 -92.847 -91.377  1.00  1.58           O  
ATOM   3268  H   GLU A 216     113.232 -92.432 -92.085  1.00  1.58           H  
ATOM   3269  HA  GLU A 216     113.792 -94.669 -90.371  1.00  1.58           H  
ATOM   3270 1HB  GLU A 216     114.731 -91.786 -90.364  1.00  1.58           H  
ATOM   3271 2HB  GLU A 216     115.350 -92.989 -89.245  1.00  1.58           H  
ATOM   3272 1HG  GLU A 216     116.286 -94.291 -90.997  1.00  1.58           H  
ATOM   3273 2HG  GLU A 216     115.425 -93.384 -92.234  1.00  1.58           H  
ATOM   3274  N   LEU A 217     112.027 -92.239 -89.027  1.00  1.47           N  
ATOM   3275  CA  LEU A 217     111.182 -91.903 -87.896  1.00  1.47           C  
ATOM   3276  C   LEU A 217     110.056 -92.906 -87.767  1.00  1.47           C  
ATOM   3277  O   LEU A 217     109.754 -93.384 -86.673  1.00  1.47           O  
ATOM   3278  CB  LEU A 217     110.609 -90.505 -88.108  1.00  1.47           C  
ATOM   3279  CG  LEU A 217     111.626 -89.390 -88.021  1.00  1.47           C  
ATOM   3280  CD1 LEU A 217     111.028 -88.114 -88.490  1.00  1.47           C  
ATOM   3281  CD2 LEU A 217     112.041 -89.256 -86.645  1.00  1.47           C  
ATOM   3282  H   LEU A 217     112.081 -91.593 -89.812  1.00  1.47           H  
ATOM   3283  HA  LEU A 217     111.783 -91.921 -86.990  1.00  1.47           H  
ATOM   3284 1HB  LEU A 217     110.153 -90.461 -89.093  1.00  1.47           H  
ATOM   3285 2HB  LEU A 217     109.838 -90.320 -87.359  1.00  1.47           H  
ATOM   3286  HG  LEU A 217     112.478 -89.620 -88.633  1.00  1.47           H  
ATOM   3287 1HD1 LEU A 217     111.779 -87.328 -88.418  1.00  1.47           H  
ATOM   3288 2HD1 LEU A 217     110.720 -88.219 -89.522  1.00  1.47           H  
ATOM   3289 3HD1 LEU A 217     110.167 -87.866 -87.870  1.00  1.47           H  
ATOM   3290 1HD2 LEU A 217     112.758 -88.465 -86.548  1.00  1.47           H  
ATOM   3291 2HD2 LEU A 217     111.175 -89.018 -86.085  1.00  1.47           H  
ATOM   3292 3HD2 LEU A 217     112.476 -90.186 -86.293  1.00  1.47           H  
ATOM   3293  N   THR A 218     109.475 -93.297 -88.896  1.00  1.40           N  
ATOM   3294  CA  THR A 218     108.378 -94.239 -88.880  1.00  1.40           C  
ATOM   3295  C   THR A 218     108.874 -95.568 -88.344  1.00  1.40           C  
ATOM   3296  O   THR A 218     108.226 -96.194 -87.498  1.00  1.40           O  
ATOM   3297  CB  THR A 218     107.804 -94.421 -90.293  1.00  1.40           C  
ATOM   3298  OG1 THR A 218     107.336 -93.151 -90.778  1.00  1.40           O  
ATOM   3299  CG2 THR A 218     106.648 -95.410 -90.266  1.00  1.40           C  
ATOM   3300  H   THR A 218     109.758 -92.887 -89.785  1.00  1.40           H  
ATOM   3301  HA  THR A 218     107.602 -93.868 -88.217  1.00  1.40           H  
ATOM   3302  HB  THR A 218     108.585 -94.789 -90.960  1.00  1.40           H  
ATOM   3303  HG1 THR A 218     108.120 -92.559 -90.881  1.00  1.40           H  
ATOM   3304 1HG2 THR A 218     106.249 -95.527 -91.271  1.00  1.40           H  
ATOM   3305 2HG2 THR A 218     107.007 -96.374 -89.902  1.00  1.40           H  
ATOM   3306 3HG2 THR A 218     105.866 -95.043 -89.606  1.00  1.40           H  
ATOM   3307  N   ALA A 219     110.034 -96.010 -88.837  1.00  1.35           N  
ATOM   3308  CA  ALA A 219     110.621 -97.260 -88.388  1.00  1.35           C  
ATOM   3309  C   ALA A 219     110.967 -97.223 -86.900  1.00  1.35           C  
ATOM   3310  O   ALA A 219     110.695 -98.182 -86.172  1.00  1.35           O  
ATOM   3311  CB  ALA A 219     111.871 -97.554 -89.194  1.00  1.35           C  
ATOM   3312  H   ALA A 219     110.517 -95.465 -89.553  1.00  1.35           H  
ATOM   3313  HA  ALA A 219     109.893 -98.053 -88.551  1.00  1.35           H  
ATOM   3314 1HB  ALA A 219     112.296 -98.505 -88.876  1.00  1.35           H  
ATOM   3315 2HB  ALA A 219     111.618 -97.601 -90.254  1.00  1.35           H  
ATOM   3316 3HB  ALA A 219     112.598 -96.757 -89.032  1.00  1.35           H  
ATOM   3317  N   THR A 220     111.504 -96.091 -86.427  1.00  1.32           N  
ATOM   3318  CA  THR A 220     111.903 -95.970 -85.033  1.00  1.32           C  
ATOM   3319  C   THR A 220     110.660 -96.072 -84.157  1.00  1.32           C  
ATOM   3320  O   THR A 220     110.671 -96.760 -83.136  1.00  1.32           O  
ATOM   3321  CB  THR A 220     112.633 -94.643 -84.761  1.00  1.32           C  
ATOM   3322  OG1 THR A 220     113.786 -94.538 -85.616  1.00  1.32           O  
ATOM   3323  CG2 THR A 220     113.132 -94.650 -83.326  1.00  1.32           C  
ATOM   3324  H   THR A 220     111.706 -95.317 -87.060  1.00  1.32           H  
ATOM   3325  HA  THR A 220     112.569 -96.795 -84.784  1.00  1.32           H  
ATOM   3326  HB  THR A 220     111.957 -93.804 -84.936  1.00  1.32           H  
ATOM   3327  HG1 THR A 220     113.488 -94.547 -86.557  1.00  1.32           H  
ATOM   3328 1HG2 THR A 220     113.658 -93.721 -83.116  1.00  1.32           H  
ATOM   3329 2HG2 THR A 220     112.311 -94.761 -82.664  1.00  1.32           H  
ATOM   3330 3HG2 THR A 220     113.807 -95.487 -83.187  1.00  1.32           H  
ATOM   3331  N   ILE A 221     109.584 -95.395 -84.572  1.00  1.31           N  
ATOM   3332  CA  ILE A 221     108.307 -95.433 -83.873  1.00  1.31           C  
ATOM   3333  C   ILE A 221     107.725 -96.836 -83.900  1.00  1.31           C  
ATOM   3334  O   ILE A 221     107.265 -97.358 -82.889  1.00  1.31           O  
ATOM   3335  CB  ILE A 221     107.295 -94.456 -84.498  1.00  1.31           C  
ATOM   3336  CG1 ILE A 221     107.733 -93.037 -84.252  1.00  1.31           C  
ATOM   3337  CG2 ILE A 221     105.928 -94.700 -83.900  1.00  1.31           C  
ATOM   3338  CD1 ILE A 221     107.009 -92.031 -85.056  1.00  1.31           C  
ATOM   3339  H   ILE A 221     109.659 -94.821 -85.412  1.00  1.31           H  
ATOM   3340  HA  ILE A 221     108.470 -95.150 -82.838  1.00  1.31           H  
ATOM   3341  HB  ILE A 221     107.261 -94.603 -85.577  1.00  1.31           H  
ATOM   3342 1HG1 ILE A 221     107.556 -92.808 -83.229  1.00  1.31           H  
ATOM   3343 2HG1 ILE A 221     108.796 -92.951 -84.448  1.00  1.31           H  
ATOM   3344 1HG2 ILE A 221     105.212 -94.009 -84.335  1.00  1.31           H  
ATOM   3345 2HG2 ILE A 221     105.620 -95.724 -84.105  1.00  1.31           H  
ATOM   3346 3HG2 ILE A 221     105.977 -94.548 -82.826  1.00  1.31           H  
ATOM   3347 1HD1 ILE A 221     107.385 -91.078 -84.784  1.00  1.31           H  
ATOM   3348 2HD1 ILE A 221     107.180 -92.213 -86.118  1.00  1.31           H  
ATOM   3349 3HD1 ILE A 221     105.945 -92.081 -84.842  1.00  1.31           H  
ATOM   3350  N   THR A 222     107.779 -97.490 -85.043  1.00  1.29           N  
ATOM   3351  CA  THR A 222     107.256 -98.834 -85.130  1.00  1.29           C  
ATOM   3352  C   THR A 222     107.919 -99.738 -84.084  1.00  1.29           C  
ATOM   3353  O   THR A 222     107.237-100.509 -83.403  1.00  1.29           O  
ATOM   3354  CB  THR A 222     107.487 -99.402 -86.536  1.00  1.29           C  
ATOM   3355  OG1 THR A 222     106.823 -98.562 -87.501  1.00  1.29           O  
ATOM   3356  CG2 THR A 222     106.952-100.816 -86.630  1.00  1.29           C  
ATOM   3357  H   THR A 222     108.155 -97.044 -85.876  1.00  1.29           H  
ATOM   3358  HA  THR A 222     106.185 -98.806 -84.934  1.00  1.29           H  
ATOM   3359  HB  THR A 222     108.551 -99.412 -86.751  1.00  1.29           H  
ATOM   3360  HG1 THR A 222     107.194 -97.651 -87.428  1.00  1.29           H  
ATOM   3361 1HG2 THR A 222     107.125-101.203 -87.633  1.00  1.29           H  
ATOM   3362 2HG2 THR A 222     107.466-101.444 -85.903  1.00  1.29           H  
ATOM   3363 3HG2 THR A 222     105.883-100.813 -86.421  1.00  1.29           H  
ATOM   3364  N   GLU A 223     109.245 -99.639 -83.947  1.00  1.27           N  
ATOM   3365  CA  GLU A 223     109.967-100.462 -82.981  1.00  1.27           C  
ATOM   3366  C   GLU A 223     109.884-100.001 -81.508  1.00  1.27           C  
ATOM   3367  O   GLU A 223     109.815-100.843 -80.609  1.00  1.27           O  
ATOM   3368  CB  GLU A 223     111.442-100.570 -83.389  1.00  1.27           C  
ATOM   3369  CG  GLU A 223     111.687-101.373 -84.682  1.00  1.27           C  
ATOM   3370  CD  GLU A 223     113.165-101.535 -85.040  1.00  1.27           C  
ATOM   3371  OE1 GLU A 223     113.994-100.940 -84.389  1.00  1.27           O  
ATOM   3372  OE2 GLU A 223     113.453-102.269 -85.961  1.00  1.27           O  
ATOM   3373  H   GLU A 223     109.758 -98.994 -84.550  1.00  1.27           H  
ATOM   3374  HA  GLU A 223     109.539-101.462 -83.029  1.00  1.27           H  
ATOM   3375 1HB  GLU A 223     111.840 -99.562 -83.545  1.00  1.27           H  
ATOM   3376 2HB  GLU A 223     112.014-101.025 -82.581  1.00  1.27           H  
ATOM   3377 1HG  GLU A 223     111.243-102.361 -84.569  1.00  1.27           H  
ATOM   3378 2HG  GLU A 223     111.173-100.867 -85.503  1.00  1.27           H  
ATOM   3379  N   HIS A 224     109.886 -98.684 -81.252  1.00  1.25           N  
ATOM   3380  CA  HIS A 224     109.920 -98.167 -79.878  1.00  1.25           C  
ATOM   3381  C   HIS A 224     108.731 -97.281 -79.496  1.00  1.25           C  
ATOM   3382  O   HIS A 224     108.727 -96.672 -78.415  1.00  1.25           O  
ATOM   3383  CB  HIS A 224     111.195 -97.351 -79.676  1.00  1.25           C  
ATOM   3384  CG  HIS A 224     112.448 -98.130 -79.890  1.00  1.25           C  
ATOM   3385  ND1 HIS A 224     112.880 -99.108 -79.022  1.00  1.25           N  
ATOM   3386  CD2 HIS A 224     113.360 -98.079 -80.886  1.00  1.25           C  
ATOM   3387  CE1 HIS A 224     114.006 -99.626 -79.477  1.00  1.25           C  
ATOM   3388  NE2 HIS A 224     114.321 -99.018 -80.603  1.00  1.25           N  
ATOM   3389  H   HIS A 224     109.935 -98.022 -82.024  1.00  1.25           H  
ATOM   3390  HA  HIS A 224     109.937 -99.004 -79.184  1.00  1.25           H  
ATOM   3391 1HB  HIS A 224     111.198 -96.517 -80.368  1.00  1.25           H  
ATOM   3392 2HB  HIS A 224     111.208 -96.949 -78.671  1.00  1.25           H  
ATOM   3393  HD2 HIS A 224     113.332 -97.418 -81.752  1.00  1.25           H  
ATOM   3394  HE1 HIS A 224     114.578-100.422 -78.997  1.00  1.25           H  
ATOM   3395  HE2 HIS A 224     115.133 -99.209 -81.175  1.00  1.25           H  
ATOM   3396  N   GLY A 225     107.698 -97.271 -80.329  1.00  1.23           N  
ATOM   3397  CA  GLY A 225     106.512 -96.446 -80.148  1.00  1.23           C  
ATOM   3398  C   GLY A 225     105.847 -96.617 -78.795  1.00  1.23           C  
ATOM   3399  O   GLY A 225     105.317 -95.653 -78.257  1.00  1.23           O  
ATOM   3400  H   GLY A 225     107.749 -97.798 -81.192  1.00  1.23           H  
ATOM   3401 1HA  GLY A 225     106.780 -95.404 -80.307  1.00  1.23           H  
ATOM   3402 2HA  GLY A 225     105.794 -96.694 -80.929  1.00  1.23           H  
ATOM   3403  N   GLU A 226     105.877 -97.820 -78.216  1.00  1.22           N  
ATOM   3404  CA  GLU A 226     105.267 -97.995 -76.901  1.00  1.22           C  
ATOM   3405  C   GLU A 226     105.907 -97.066 -75.876  1.00  1.22           C  
ATOM   3406  O   GLU A 226     105.223 -96.494 -75.025  1.00  1.22           O  
ATOM   3407  CB  GLU A 226     105.391 -99.441 -76.411  1.00  1.22           C  
ATOM   3408  CG  GLU A 226     104.759 -99.684 -75.021  1.00  1.22           C  
ATOM   3409  CD  GLU A 226     104.789-101.134 -74.573  1.00  1.22           C  
ATOM   3410  OE1 GLU A 226     105.264-101.958 -75.320  1.00  1.22           O  
ATOM   3411  OE2 GLU A 226     104.347-101.415 -73.471  1.00  1.22           O  
ATOM   3412  H   GLU A 226     106.320 -98.593 -78.693  1.00  1.22           H  
ATOM   3413  HA  GLU A 226     104.210 -97.738 -76.975  1.00  1.22           H  
ATOM   3414 1HB  GLU A 226     104.913-100.112 -77.124  1.00  1.22           H  
ATOM   3415 2HB  GLU A 226     106.445 -99.715 -76.354  1.00  1.22           H  
ATOM   3416 1HG  GLU A 226     105.307 -99.083 -74.293  1.00  1.22           H  
ATOM   3417 2HG  GLU A 226     103.730 -99.332 -75.035  1.00  1.22           H  
ATOM   3418  N   GLN A 227     107.232 -96.922 -75.938  1.00  1.20           N  
ATOM   3419  CA  GLN A 227     107.904 -96.108 -74.948  1.00  1.20           C  
ATOM   3420  C   GLN A 227     107.718 -94.654 -75.327  1.00  1.20           C  
ATOM   3421  O   GLN A 227     107.570 -93.786 -74.470  1.00  1.20           O  
ATOM   3422  CB  GLN A 227     109.382 -96.490 -74.839  1.00  1.20           C  
ATOM   3423  CG  GLN A 227     109.632 -97.913 -74.317  1.00  1.20           C  
ATOM   3424  CD  GLN A 227     109.103 -98.178 -72.879  1.00  1.20           C  
ATOM   3425  OE1 GLN A 227     109.347 -97.407 -71.933  1.00  1.20           O  
ATOM   3426  NE2 GLN A 227     108.383 -99.295 -72.730  1.00  1.20           N  
ATOM   3427  H   GLN A 227     107.762 -97.336 -76.700  1.00  1.20           H  
ATOM   3428  HA  GLN A 227     107.436 -96.273 -73.981  1.00  1.20           H  
ATOM   3429 1HB  GLN A 227     109.846 -96.416 -75.826  1.00  1.20           H  
ATOM   3430 2HB  GLN A 227     109.902 -95.793 -74.177  1.00  1.20           H  
ATOM   3431 1HG  GLN A 227     109.151 -98.621 -74.994  1.00  1.20           H  
ATOM   3432 2HG  GLN A 227     110.713 -98.078 -74.312  1.00  1.20           H  
ATOM   3433 1HE2 GLN A 227     108.014 -99.548 -71.835  1.00  1.20           H  
ATOM   3434 2HE2 GLN A 227     108.225 -99.898 -73.520  1.00  1.20           H  
ATOM   3435  N   MET A 228     107.684 -94.375 -76.617  1.00  1.20           N  
ATOM   3436  CA  MET A 228     107.497 -92.996 -77.019  1.00  1.20           C  
ATOM   3437  C   MET A 228     106.143 -92.487 -76.543  1.00  1.20           C  
ATOM   3438  O   MET A 228     106.026 -91.360 -76.052  1.00  1.20           O  
ATOM   3439  CB  MET A 228     107.585 -92.865 -78.497  1.00  1.20           C  
ATOM   3440  CG  MET A 228     108.930 -93.108 -79.065  1.00  1.20           C  
ATOM   3441  SD  MET A 228     108.934 -92.943 -80.809  1.00  1.20           S  
ATOM   3442  CE  MET A 228     110.543 -93.329 -81.245  1.00  1.20           C  
ATOM   3443  H   MET A 228     107.816 -95.119 -77.304  1.00  1.20           H  
ATOM   3444  HA  MET A 228     108.272 -92.386 -76.552  1.00  1.20           H  
ATOM   3445 1HB  MET A 228     106.891 -93.548 -78.954  1.00  1.20           H  
ATOM   3446 2HB  MET A 228     107.276 -91.894 -78.734  1.00  1.20           H  
ATOM   3447 1HG  MET A 228     109.658 -92.423 -78.635  1.00  1.20           H  
ATOM   3448 2HG  MET A 228     109.210 -94.126 -78.820  1.00  1.20           H  
ATOM   3449 1HE  MET A 228     110.645 -93.237 -82.326  1.00  1.20           H  
ATOM   3450 2HE  MET A 228     111.236 -92.644 -80.753  1.00  1.20           H  
ATOM   3451 3HE  MET A 228     110.755 -94.345 -80.939  1.00  1.20           H  
ATOM   3452  N   MET A 229     105.111 -93.328 -76.676  1.00  1.19           N  
ATOM   3453  CA  MET A 229     103.795 -92.954 -76.200  1.00  1.19           C  
ATOM   3454  C   MET A 229     103.835 -92.743 -74.701  1.00  1.19           C  
ATOM   3455  O   MET A 229     103.246 -91.787 -74.214  1.00  1.19           O  
ATOM   3456  CB  MET A 229     102.738 -93.982 -76.586  1.00  1.19           C  
ATOM   3457  CG  MET A 229     102.413 -94.019 -78.066  1.00  1.19           C  
ATOM   3458  SD  MET A 229     101.271 -95.340 -78.486  1.00  1.19           S  
ATOM   3459  CE  MET A 229      99.804 -94.745 -77.646  1.00  1.19           C  
ATOM   3460  H   MET A 229     105.247 -94.236 -77.114  1.00  1.19           H  
ATOM   3461  HA  MET A 229     103.520 -92.006 -76.658  1.00  1.19           H  
ATOM   3462 1HB  MET A 229     103.084 -94.977 -76.297  1.00  1.19           H  
ATOM   3463 2HB  MET A 229     101.817 -93.778 -76.039  1.00  1.19           H  
ATOM   3464 1HG  MET A 229     101.968 -93.067 -78.362  1.00  1.19           H  
ATOM   3465 2HG  MET A 229     103.329 -94.155 -78.635  1.00  1.19           H  
ATOM   3466 1HE  MET A 229      98.971 -95.432 -77.822  1.00  1.19           H  
ATOM   3467 2HE  MET A 229      99.999 -94.673 -76.578  1.00  1.19           H  
ATOM   3468 3HE  MET A 229      99.551 -93.765 -78.024  1.00  1.19           H  
ATOM   3469  N   ARG A 230     104.550 -93.598 -73.958  1.00  1.18           N  
ATOM   3470  CA  ARG A 230     104.657 -93.405 -72.513  1.00  1.18           C  
ATOM   3471  C   ARG A 230     105.335 -92.068 -72.180  1.00  1.18           C  
ATOM   3472  O   ARG A 230     104.955 -91.403 -71.212  1.00  1.18           O  
ATOM   3473  CB  ARG A 230     105.411 -94.550 -71.864  1.00  1.18           C  
ATOM   3474  CG  ARG A 230     104.658 -95.857 -71.841  1.00  1.18           C  
ATOM   3475  CD  ARG A 230     105.452 -96.951 -71.246  1.00  1.18           C  
ATOM   3476  NE  ARG A 230     104.797 -98.232 -71.439  1.00  1.18           N  
ATOM   3477  CZ  ARG A 230     103.827 -98.746 -70.668  1.00  1.18           C  
ATOM   3478  NH1 ARG A 230     103.381 -98.098 -69.610  1.00  1.18           N  
ATOM   3479  NH2 ARG A 230     103.316 -99.919 -70.992  1.00  1.18           N  
ATOM   3480  H   ARG A 230     105.001 -94.407 -74.390  1.00  1.18           H  
ATOM   3481  HA  ARG A 230     103.652 -93.401 -72.100  1.00  1.18           H  
ATOM   3482 1HB  ARG A 230     106.339 -94.717 -72.393  1.00  1.18           H  
ATOM   3483 2HB  ARG A 230     105.658 -94.291 -70.837  1.00  1.18           H  
ATOM   3484 1HG  ARG A 230     103.767 -95.726 -71.230  1.00  1.18           H  
ATOM   3485 2HG  ARG A 230     104.361 -96.137 -72.838  1.00  1.18           H  
ATOM   3486 1HD  ARG A 230     106.430 -96.993 -71.724  1.00  1.18           H  
ATOM   3487 2HD  ARG A 230     105.576 -96.781 -70.177  1.00  1.18           H  
ATOM   3488  HE  ARG A 230     105.082 -98.784 -72.247  1.00  1.18           H  
ATOM   3489 1HH1 ARG A 230     103.766 -97.197 -69.367  1.00  1.18           H  
ATOM   3490 2HH1 ARG A 230     102.647 -98.506 -69.044  1.00  1.18           H  
ATOM   3491 1HH2 ARG A 230     103.665-100.415 -71.834  1.00  1.18           H  
ATOM   3492 2HH2 ARG A 230     102.585-100.326 -70.432  1.00  1.18           H  
ATOM   3493  N   TRP A 231     106.315 -91.650 -72.997  1.00  1.17           N  
ATOM   3494  CA  TRP A 231     106.998 -90.370 -72.781  1.00  1.17           C  
ATOM   3495  C   TRP A 231     105.958 -89.265 -72.902  1.00  1.17           C  
ATOM   3496  O   TRP A 231     105.803 -88.430 -72.003  1.00  1.17           O  
ATOM   3497  CB  TRP A 231     108.134 -90.184 -73.818  1.00  1.17           C  
ATOM   3498  CG  TRP A 231     108.947 -88.905 -73.725  1.00  1.17           C  
ATOM   3499  CD1 TRP A 231     110.032 -88.686 -72.939  1.00  1.17           C  
ATOM   3500  CD2 TRP A 231     108.747 -87.673 -74.476  1.00  1.17           C  
ATOM   3501  NE1 TRP A 231     110.511 -87.422 -73.144  1.00  1.17           N  
ATOM   3502  CE2 TRP A 231     109.736 -86.792 -74.082  1.00  1.17           C  
ATOM   3503  CE3 TRP A 231     107.826 -87.268 -75.429  1.00  1.17           C  
ATOM   3504  CZ2 TRP A 231     109.827 -85.509 -74.615  1.00  1.17           C  
ATOM   3505  CZ3 TRP A 231     107.901 -85.986 -75.953  1.00  1.17           C  
ATOM   3506  CH2 TRP A 231     108.875 -85.130 -75.557  1.00  1.17           C  
ATOM   3507  H   TRP A 231     106.613 -92.256 -73.762  1.00  1.17           H  
ATOM   3508  HA  TRP A 231     107.418 -90.351 -71.777  1.00  1.17           H  
ATOM   3509 1HB  TRP A 231     108.817 -91.023 -73.760  1.00  1.17           H  
ATOM   3510 2HB  TRP A 231     107.716 -90.204 -74.808  1.00  1.17           H  
ATOM   3511  HD1 TRP A 231     110.460 -89.409 -72.248  1.00  1.17           H  
ATOM   3512  HE1 TRP A 231     111.309 -87.022 -72.680  1.00  1.17           H  
ATOM   3513  HE3 TRP A 231     107.073 -87.941 -75.737  1.00  1.17           H  
ATOM   3514  HZ2 TRP A 231     110.596 -84.814 -74.317  1.00  1.17           H  
ATOM   3515  HZ3 TRP A 231     107.161 -85.687 -76.697  1.00  1.17           H  
ATOM   3516  HH2 TRP A 231     108.917 -84.129 -75.990  1.00  1.17           H  
ATOM   3517  N   ILE A 232     105.171 -89.317 -73.975  1.00  1.17           N  
ATOM   3518  CA  ILE A 232     104.141 -88.315 -74.185  1.00  1.17           C  
ATOM   3519  C   ILE A 232     103.097 -88.366 -73.067  1.00  1.17           C  
ATOM   3520  O   ILE A 232     102.701 -87.333 -72.519  1.00  1.17           O  
ATOM   3521  CB  ILE A 232     103.463 -88.482 -75.569  1.00  1.17           C  
ATOM   3522  CG1 ILE A 232     104.452 -88.136 -76.712  1.00  1.17           C  
ATOM   3523  CG2 ILE A 232     102.248 -87.660 -75.673  1.00  1.17           C  
ATOM   3524  CD1 ILE A 232     103.957 -88.465 -78.104  1.00  1.17           C  
ATOM   3525  H   ILE A 232     105.323 -90.052 -74.669  1.00  1.17           H  
ATOM   3526  HA  ILE A 232     104.611 -87.335 -74.164  1.00  1.17           H  
ATOM   3527  HB  ILE A 232     103.184 -89.531 -75.692  1.00  1.17           H  
ATOM   3528 1HG1 ILE A 232     104.696 -87.079 -76.660  1.00  1.17           H  
ATOM   3529 2HG1 ILE A 232     105.344 -88.720 -76.569  1.00  1.17           H  
ATOM   3530 1HG2 ILE A 232     101.792 -87.830 -76.648  1.00  1.17           H  
ATOM   3531 2HG2 ILE A 232     101.556 -87.946 -74.895  1.00  1.17           H  
ATOM   3532 3HG2 ILE A 232     102.510 -86.638 -75.573  1.00  1.17           H  
ATOM   3533 1HD1 ILE A 232     104.720 -88.201 -78.829  1.00  1.17           H  
ATOM   3534 2HD1 ILE A 232     103.736 -89.534 -78.177  1.00  1.17           H  
ATOM   3535 3HD1 ILE A 232     103.048 -87.897 -78.318  1.00  1.17           H  
ATOM   3536  N   ASN A 233     102.663 -89.572 -72.711  1.00  1.18           N  
ATOM   3537  CA  ASN A 233     101.647 -89.747 -71.695  1.00  1.18           C  
ATOM   3538  C   ASN A 233     102.119 -89.204 -70.348  1.00  1.18           C  
ATOM   3539  O   ASN A 233     101.301 -88.652 -69.595  1.00  1.18           O  
ATOM   3540  CB  ASN A 233     101.277 -91.208 -71.568  1.00  1.18           C  
ATOM   3541  CG  ASN A 233     100.526 -91.771 -72.765  1.00  1.18           C  
ATOM   3542  OD1 ASN A 233      99.960 -91.044 -73.590  1.00  1.18           O  
ATOM   3543  ND2 ASN A 233     100.520 -93.077 -72.871  1.00  1.18           N  
ATOM   3544  H   ASN A 233     103.030 -90.387 -73.184  1.00  1.18           H  
ATOM   3545  HA  ASN A 233     100.769 -89.184 -71.989  1.00  1.18           H  
ATOM   3546 1HB  ASN A 233     102.174 -91.786 -71.408  1.00  1.18           H  
ATOM   3547 2HB  ASN A 233     100.645 -91.333 -70.698  1.00  1.18           H  
ATOM   3548 1HD2 ASN A 233     100.046 -93.513 -73.634  1.00  1.18           H  
ATOM   3549 2HD2 ASN A 233     100.994 -93.638 -72.196  1.00  1.18           H  
ATOM   3550  N   GLY A 234     103.421 -89.384 -70.051  1.00  1.22           N  
ATOM   3551  CA  GLY A 234     104.079 -88.910 -68.836  1.00  1.22           C  
ATOM   3552  C   GLY A 234     104.043 -87.404 -68.773  1.00  1.22           C  
ATOM   3553  O   GLY A 234     103.799 -86.821 -67.728  1.00  1.22           O  
ATOM   3554  H   GLY A 234     104.001 -89.895 -70.715  1.00  1.22           H  
ATOM   3555 1HA  GLY A 234     103.620 -89.326 -67.954  1.00  1.22           H  
ATOM   3556 2HA  GLY A 234     105.117 -89.245 -68.851  1.00  1.22           H  
ATOM   3557  N   LEU A 235     104.241 -86.782 -69.919  1.00  1.28           N  
ATOM   3558  CA  LEU A 235     104.224 -85.340 -70.073  1.00  1.28           C  
ATOM   3559  C   LEU A 235     102.823 -84.712 -70.013  1.00  1.28           C  
ATOM   3560  O   LEU A 235     102.675 -83.535 -69.663  1.00  1.28           O  
ATOM   3561  CB  LEU A 235     104.957 -85.027 -71.346  1.00  1.28           C  
ATOM   3562  CG  LEU A 235     106.403 -85.283 -71.258  1.00  1.28           C  
ATOM   3563  CD1 LEU A 235     106.974 -85.242 -72.566  1.00  1.28           C  
ATOM   3564  CD2 LEU A 235     106.985 -84.201 -70.393  1.00  1.28           C  
ATOM   3565  H   LEU A 235     104.463 -87.349 -70.741  1.00  1.28           H  
ATOM   3566  HA  LEU A 235     104.816 -84.924 -69.267  1.00  1.28           H  
ATOM   3567 1HB  LEU A 235     104.547 -85.622 -72.154  1.00  1.28           H  
ATOM   3568 2HB  LEU A 235     104.837 -83.993 -71.562  1.00  1.28           H  
ATOM   3569  HG  LEU A 235     106.607 -86.264 -70.823  1.00  1.28           H  
ATOM   3570 1HD1 LEU A 235     108.031 -85.398 -72.467  1.00  1.28           H  
ATOM   3571 2HD1 LEU A 235     106.530 -86.032 -73.162  1.00  1.28           H  
ATOM   3572 3HD1 LEU A 235     106.778 -84.310 -73.031  1.00  1.28           H  
ATOM   3573 1HD2 LEU A 235     108.055 -84.315 -70.305  1.00  1.28           H  
ATOM   3574 2HD2 LEU A 235     106.766 -83.228 -70.833  1.00  1.28           H  
ATOM   3575 3HD2 LEU A 235     106.527 -84.268 -69.413  1.00  1.28           H  
ATOM   3576  N   ASN A 236     101.795 -85.484 -70.362  1.00  1.36           N  
ATOM   3577  CA  ASN A 236     100.413 -84.997 -70.297  1.00  1.36           C  
ATOM   3578  C   ASN A 236      99.953 -84.902 -68.832  1.00  1.36           C  
ATOM   3579  O   ASN A 236      99.133 -84.063 -68.455  1.00  1.36           O  
ATOM   3580  CB  ASN A 236      99.522 -85.935 -71.065  1.00  1.36           C  
ATOM   3581  CG  ASN A 236      99.806 -85.865 -72.498  1.00  1.36           C  
ATOM   3582  OD1 ASN A 236     100.202 -84.824 -73.008  1.00  1.36           O  
ATOM   3583  ND2 ASN A 236      99.657 -86.960 -73.152  1.00  1.36           N  
ATOM   3584  H   ASN A 236     101.986 -86.420 -70.717  1.00  1.36           H  
ATOM   3585  HA  ASN A 236     100.364 -84.000 -70.738  1.00  1.36           H  
ATOM   3586 1HB  ASN A 236      99.656 -86.959 -70.716  1.00  1.36           H  
ATOM   3587 2HB  ASN A 236      98.477 -85.662 -70.900  1.00  1.36           H  
ATOM   3588 1HD2 ASN A 236      99.877 -87.002 -74.127  1.00  1.36           H  
ATOM   3589 2HD2 ASN A 236      99.340 -87.772 -72.681  1.00  1.36           H  
ATOM   3590  N   SER A 237     100.513 -85.779 -68.012  1.00  1.45           N  
ATOM   3591  CA  SER A 237     100.214 -85.903 -66.590  1.00  1.45           C  
ATOM   3592  C   SER A 237     100.570 -84.638 -65.833  1.00  1.45           C  
ATOM   3593  O   SER A 237     101.497 -83.942 -66.193  1.00  1.45           O  
ATOM   3594  CB  SER A 237     101.027 -87.059 -66.021  1.00  1.45           C  
ATOM   3595  OG  SER A 237     100.778 -87.296 -64.661  1.00  1.45           O  
ATOM   3596  H   SER A 237     101.162 -86.452 -68.422  1.00  1.45           H  
ATOM   3597  HA  SER A 237      99.147 -86.088 -66.468  1.00  1.45           H  
ATOM   3598 1HB  SER A 237     100.866 -87.960 -66.596  1.00  1.45           H  
ATOM   3599 2HB  SER A 237     102.066 -86.819 -66.123  1.00  1.45           H  
ATOM   3600  HG  SER A 237     101.120 -88.243 -64.513  1.00  1.45           H  
ATOM   3601  N   LEU A 238      99.817 -84.291 -64.802  1.00  1.54           N  
ATOM   3602  CA  LEU A 238     100.262 -83.184 -63.955  1.00  1.54           C  
ATOM   3603  C   LEU A 238     101.001 -83.712 -62.725  1.00  1.54           C  
ATOM   3604  O   LEU A 238     101.390 -82.938 -61.853  1.00  1.54           O  
ATOM   3605  CB  LEU A 238      99.127 -82.231 -63.552  1.00  1.54           C  
ATOM   3606  CG  LEU A 238      98.881 -81.051 -64.548  1.00  1.54           C  
ATOM   3607  CD1 LEU A 238      98.421 -81.592 -65.866  1.00  1.54           C  
ATOM   3608  CD2 LEU A 238      97.872 -80.077 -63.955  1.00  1.54           C  
ATOM   3609  H   LEU A 238      98.998 -84.832 -64.556  1.00  1.54           H  
ATOM   3610  HA  LEU A 238     100.972 -82.583 -64.522  1.00  1.54           H  
ATOM   3611 1HB  LEU A 238      98.200 -82.802 -63.466  1.00  1.54           H  
ATOM   3612 2HB  LEU A 238      99.359 -81.805 -62.577  1.00  1.54           H  
ATOM   3613  HG  LEU A 238      99.821 -80.523 -64.726  1.00  1.54           H  
ATOM   3614 1HD1 LEU A 238      98.281 -80.760 -66.551  1.00  1.54           H  
ATOM   3615 2HD1 LEU A 238      99.170 -82.260 -66.274  1.00  1.54           H  
ATOM   3616 3HD1 LEU A 238      97.494 -82.121 -65.731  1.00  1.54           H  
ATOM   3617 1HD2 LEU A 238      97.711 -79.251 -64.655  1.00  1.54           H  
ATOM   3618 2HD2 LEU A 238      96.945 -80.587 -63.779  1.00  1.54           H  
ATOM   3619 3HD2 LEU A 238      98.250 -79.684 -63.013  1.00  1.54           H  
ATOM   3620  N   ASP A 239     101.153 -85.039 -62.634  1.00  1.60           N  
ATOM   3621  CA  ASP A 239     101.771 -85.684 -61.483  1.00  1.60           C  
ATOM   3622  C   ASP A 239     103.292 -85.404 -61.437  1.00  1.60           C  
ATOM   3623  O   ASP A 239     104.021 -85.812 -62.351  1.00  1.60           O  
ATOM   3624  CB  ASP A 239     101.485 -87.189 -61.515  1.00  1.60           C  
ATOM   3625  CG  ASP A 239     101.941 -87.956 -60.270  1.00  1.60           C  
ATOM   3626  OD1 ASP A 239     102.998 -87.670 -59.754  1.00  1.60           O  
ATOM   3627  OD2 ASP A 239     101.209 -88.815 -59.832  1.00  1.60           O  
ATOM   3628  H   ASP A 239     100.850 -85.645 -63.397  1.00  1.60           H  
ATOM   3629  HA  ASP A 239     101.269 -85.315 -60.603  1.00  1.60           H  
ATOM   3630 1HB  ASP A 239     100.411 -87.347 -61.641  1.00  1.60           H  
ATOM   3631 2HB  ASP A 239     101.973 -87.629 -62.386  1.00  1.60           H  
ATOM   3632  N   PRO A 240     103.816 -84.751 -60.374  1.00  1.64           N  
ATOM   3633  CA  PRO A 240     105.216 -84.401 -60.192  1.00  1.64           C  
ATOM   3634  C   PRO A 240     106.150 -85.612 -60.298  1.00  1.64           C  
ATOM   3635  O   PRO A 240     107.337 -85.452 -60.584  1.00  1.64           O  
ATOM   3636  CB  PRO A 240     105.238 -83.859 -58.762  1.00  1.64           C  
ATOM   3637  CG  PRO A 240     103.835 -83.355 -58.515  1.00  1.64           C  
ATOM   3638  CD  PRO A 240     102.946 -84.297 -59.257  1.00  1.64           C  
ATOM   3639  HA  PRO A 240     105.489 -83.629 -60.920  1.00  1.64           H  
ATOM   3640 1HB  PRO A 240     105.542 -84.662 -58.088  1.00  1.64           H  
ATOM   3641 2HB  PRO A 240     105.993 -83.073 -58.669  1.00  1.64           H  
ATOM   3642 1HG  PRO A 240     103.614 -83.315 -57.445  1.00  1.64           H  
ATOM   3643 2HG  PRO A 240     103.721 -82.351 -58.878  1.00  1.64           H  
ATOM   3644 1HD  PRO A 240     102.629 -85.151 -58.635  1.00  1.64           H  
ATOM   3645 2HD  PRO A 240     102.108 -83.686 -59.610  1.00  1.64           H  
ATOM   3646  N   VAL A 241     105.636 -86.824 -60.052  1.00  1.66           N  
ATOM   3647  CA  VAL A 241     106.462 -88.023 -60.128  1.00  1.66           C  
ATOM   3648  C   VAL A 241     106.788 -88.335 -61.571  1.00  1.66           C  
ATOM   3649  O   VAL A 241     107.927 -88.667 -61.917  1.00  1.66           O  
ATOM   3650  CB  VAL A 241     105.749 -89.221 -59.498  1.00  1.66           C  
ATOM   3651  CG1 VAL A 241     106.566 -90.489 -59.735  1.00  1.66           C  
ATOM   3652  CG2 VAL A 241     105.546 -88.946 -58.028  1.00  1.66           C  
ATOM   3653  H   VAL A 241     104.640 -86.948 -59.843  1.00  1.66           H  
ATOM   3654  HA  VAL A 241     107.389 -87.844 -59.585  1.00  1.66           H  
ATOM   3655  HB  VAL A 241     104.777 -89.362 -59.978  1.00  1.66           H  
ATOM   3656 1HG1 VAL A 241     106.050 -91.342 -59.293  1.00  1.66           H  
ATOM   3657 2HG1 VAL A 241     106.683 -90.653 -60.807  1.00  1.66           H  
ATOM   3658 3HG1 VAL A 241     107.548 -90.381 -59.274  1.00  1.66           H  
ATOM   3659 1HG2 VAL A 241     105.023 -89.782 -57.566  1.00  1.66           H  
ATOM   3660 2HG2 VAL A 241     106.507 -88.802 -57.538  1.00  1.66           H  
ATOM   3661 3HG2 VAL A 241     104.943 -88.040 -57.926  1.00  1.66           H  
ATOM   3662  N   ALA A 242     105.782 -88.252 -62.438  1.00  1.66           N  
ATOM   3663  CA  ALA A 242     106.072 -88.488 -63.836  1.00  1.66           C  
ATOM   3664  C   ALA A 242     107.041 -87.440 -64.313  1.00  1.66           C  
ATOM   3665  O   ALA A 242     108.007 -87.754 -65.001  1.00  1.66           O  
ATOM   3666  CB  ALA A 242     104.831 -88.428 -64.698  1.00  1.66           C  
ATOM   3667  H   ALA A 242     104.856 -87.972 -62.130  1.00  1.66           H  
ATOM   3668  HA  ALA A 242     106.532 -89.470 -63.936  1.00  1.66           H  
ATOM   3669 1HB  ALA A 242     105.100 -88.607 -65.735  1.00  1.66           H  
ATOM   3670 2HB  ALA A 242     104.139 -89.164 -64.378  1.00  1.66           H  
ATOM   3671 3HB  ALA A 242     104.376 -87.437 -64.612  1.00  1.66           H  
ATOM   3672  N   MET A 243     106.857 -86.210 -63.847  1.00  1.67           N  
ATOM   3673  CA  MET A 243     107.711 -85.164 -64.354  1.00  1.67           C  
ATOM   3674  C   MET A 243     109.129 -85.307 -63.845  1.00  1.67           C  
ATOM   3675  O   MET A 243     110.089 -85.111 -64.601  1.00  1.67           O  
ATOM   3676  CB  MET A 243     107.113 -83.832 -64.010  1.00  1.67           C  
ATOM   3677  CG  MET A 243     105.833 -83.738 -64.603  1.00  1.67           C  
ATOM   3678  SD  MET A 243     105.887 -84.232 -66.283  1.00  1.67           S  
ATOM   3679  CE  MET A 243     104.214 -84.126 -66.407  1.00  1.67           C  
ATOM   3680  H   MET A 243     106.060 -86.004 -63.235  1.00  1.67           H  
ATOM   3681  HA  MET A 243     107.749 -85.241 -65.437  1.00  1.67           H  
ATOM   3682 1HB  MET A 243     107.037 -83.695 -62.934  1.00  1.67           H  
ATOM   3683 2HB  MET A 243     107.685 -83.049 -64.417  1.00  1.67           H  
ATOM   3684 1HG  MET A 243     105.113 -84.355 -64.073  1.00  1.67           H  
ATOM   3685 2HG  MET A 243     105.502 -82.711 -64.570  1.00  1.67           H  
ATOM   3686 1HE  MET A 243     103.880 -84.359 -67.383  1.00  1.67           H  
ATOM   3687 2HE  MET A 243     103.761 -84.826 -65.693  1.00  1.67           H  
ATOM   3688 3HE  MET A 243     103.900 -83.112 -66.162  1.00  1.67           H  
ATOM   3689  N   LYS A 244     109.298 -85.717 -62.590  1.00  1.71           N  
ATOM   3690  CA  LYS A 244     110.632 -85.946 -62.083  1.00  1.71           C  
ATOM   3691  C   LYS A 244     111.313 -87.026 -62.894  1.00  1.71           C  
ATOM   3692  O   LYS A 244     112.445 -86.867 -63.341  1.00  1.71           O  
ATOM   3693  CB  LYS A 244     110.619 -86.375 -60.621  1.00  1.71           C  
ATOM   3694  CG  LYS A 244     112.032 -86.636 -60.058  1.00  1.71           C  
ATOM   3695  CD  LYS A 244     112.015 -87.035 -58.584  1.00  1.71           C  
ATOM   3696  CE  LYS A 244     113.426 -87.395 -58.110  1.00  1.71           C  
ATOM   3697  NZ  LYS A 244     113.463 -87.779 -56.677  1.00  1.71           N  
ATOM   3698  H   LYS A 244     108.496 -85.848 -61.975  1.00  1.71           H  
ATOM   3699  HA  LYS A 244     111.209 -85.028 -62.184  1.00  1.71           H  
ATOM   3700 1HB  LYS A 244     110.141 -85.604 -60.017  1.00  1.71           H  
ATOM   3701 2HB  LYS A 244     110.030 -87.289 -60.512  1.00  1.71           H  
ATOM   3702 1HG  LYS A 244     112.505 -87.431 -60.638  1.00  1.71           H  
ATOM   3703 2HG  LYS A 244     112.631 -85.732 -60.168  1.00  1.71           H  
ATOM   3704 1HD  LYS A 244     111.635 -86.209 -57.971  1.00  1.71           H  
ATOM   3705 2HD  LYS A 244     111.363 -87.900 -58.446  1.00  1.71           H  
ATOM   3706 1HE  LYS A 244     113.787 -88.229 -58.705  1.00  1.71           H  
ATOM   3707 2HE  LYS A 244     114.082 -86.539 -58.261  1.00  1.71           H  
ATOM   3708 1HZ  LYS A 244     114.407 -88.007 -56.414  1.00  1.71           H  
ATOM   3709 2HZ  LYS A 244     113.145 -86.990 -56.102  1.00  1.71           H  
ATOM   3710 3HZ  LYS A 244     112.866 -88.570 -56.516  1.00  1.71           H  
ATOM   3711  N   THR A 245     110.612 -88.128 -63.125  1.00  1.77           N  
ATOM   3712  CA  THR A 245     111.220 -89.236 -63.825  1.00  1.77           C  
ATOM   3713  C   THR A 245     111.379 -89.021 -65.350  1.00  1.77           C  
ATOM   3714  O   THR A 245     112.268 -89.623 -65.963  1.00  1.77           O  
ATOM   3715  CB  THR A 245     110.459 -90.514 -63.441  1.00  1.77           C  
ATOM   3716  OG1 THR A 245     109.079 -90.382 -63.772  1.00  1.77           O  
ATOM   3717  CG2 THR A 245     110.565 -90.737 -61.947  1.00  1.77           C  
ATOM   3718  H   THR A 245     109.656 -88.221 -62.772  1.00  1.77           H  
ATOM   3719  HA  THR A 245     112.225 -89.356 -63.425  1.00  1.77           H  
ATOM   3720  HB  THR A 245     110.883 -91.354 -63.945  1.00  1.77           H  
ATOM   3721  HG1 THR A 245     108.701 -89.629 -63.259  1.00  1.77           H  
ATOM   3722 1HG2 THR A 245     110.023 -91.642 -61.672  1.00  1.77           H  
ATOM   3723 2HG2 THR A 245     111.613 -90.840 -61.671  1.00  1.77           H  
ATOM   3724 3HG2 THR A 245     110.135 -89.885 -61.421  1.00  1.77           H  
ATOM   3725  N   VAL A 246     110.584 -88.122 -65.955  1.00  1.87           N  
ATOM   3726  CA  VAL A 246     110.749 -87.775 -67.372  1.00  1.87           C  
ATOM   3727  C   VAL A 246     111.875 -86.774 -67.573  1.00  1.87           C  
ATOM   3728  O   VAL A 246     112.621 -86.872 -68.553  1.00  1.87           O  
ATOM   3729  CB  VAL A 246     109.477 -87.175 -68.046  1.00  1.87           C  
ATOM   3730  CG1 VAL A 246     109.846 -86.703 -69.454  1.00  1.87           C  
ATOM   3731  CG2 VAL A 246     108.362 -88.205 -68.188  1.00  1.87           C  
ATOM   3732  H   VAL A 246     109.824 -87.700 -65.426  1.00  1.87           H  
ATOM   3733  HA  VAL A 246     111.015 -88.676 -67.916  1.00  1.87           H  
ATOM   3734  HB  VAL A 246     109.123 -86.323 -67.457  1.00  1.87           H  
ATOM   3735 1HG1 VAL A 246     108.986 -86.287 -69.936  1.00  1.87           H  
ATOM   3736 2HG1 VAL A 246     110.618 -85.954 -69.385  1.00  1.87           H  
ATOM   3737 3HG1 VAL A 246     110.206 -87.545 -70.041  1.00  1.87           H  
ATOM   3738 1HG2 VAL A 246     107.497 -87.745 -68.674  1.00  1.87           H  
ATOM   3739 2HG2 VAL A 246     108.714 -89.036 -68.795  1.00  1.87           H  
ATOM   3740 3HG2 VAL A 246     108.072 -88.566 -67.220  1.00  1.87           H  
ATOM   3741  N   THR A 247     111.952 -85.765 -66.704  1.00  1.99           N  
ATOM   3742  CA  THR A 247     112.916 -84.713 -66.925  1.00  1.99           C  
ATOM   3743  C   THR A 247     114.225 -84.851 -66.146  1.00  1.99           C  
ATOM   3744  O   THR A 247     115.254 -84.337 -66.592  1.00  1.99           O  
ATOM   3745  CB  THR A 247     112.264 -83.358 -66.599  1.00  1.99           C  
ATOM   3746  OG1 THR A 247     111.922 -83.319 -65.221  1.00  1.99           O  
ATOM   3747  CG2 THR A 247     110.965 -83.200 -67.426  1.00  1.99           C  
ATOM   3748  H   THR A 247     111.321 -85.709 -65.903  1.00  1.99           H  
ATOM   3749  HA  THR A 247     113.168 -84.716 -67.972  1.00  1.99           H  
ATOM   3750  HB  THR A 247     112.955 -82.546 -66.828  1.00  1.99           H  
ATOM   3751  HG1 THR A 247     111.308 -84.052 -65.021  1.00  1.99           H  
ATOM   3752 1HG2 THR A 247     110.499 -82.246 -67.187  1.00  1.99           H  
ATOM   3753 2HG2 THR A 247     111.195 -83.234 -68.487  1.00  1.99           H  
ATOM   3754 3HG2 THR A 247     110.278 -84.011 -67.178  1.00  1.99           H  
ATOM   3755  N   ASN A 248     114.249 -85.572 -65.021  1.00  2.12           N  
ATOM   3756  CA  ASN A 248     115.500 -85.618 -64.284  1.00  2.12           C  
ATOM   3757  C   ASN A 248     116.347 -86.739 -64.861  1.00  2.12           C  
ATOM   3758  O   ASN A 248     115.922 -87.474 -65.755  1.00  2.12           O  
ATOM   3759  CB  ASN A 248     115.250 -85.752 -62.781  1.00  2.12           C  
ATOM   3760  CG  ASN A 248     116.406 -85.234 -61.890  1.00  2.12           C  
ATOM   3761  OD1 ASN A 248     117.591 -85.270 -62.257  1.00  2.12           O  
ATOM   3762  ND2 ASN A 248     116.056 -84.735 -60.727  1.00  2.12           N  
ATOM   3763  H   ASN A 248     113.426 -86.028 -64.637  1.00  2.12           H  
ATOM   3764  HA  ASN A 248     116.040 -84.689 -64.442  1.00  2.12           H  
ATOM   3765 1HB  ASN A 248     114.338 -85.204 -62.525  1.00  2.12           H  
ATOM   3766 2HB  ASN A 248     115.067 -86.801 -62.542  1.00  2.12           H  
ATOM   3767 1HD2 ASN A 248     116.754 -84.375 -60.106  1.00  2.12           H  
ATOM   3768 2HD2 ASN A 248     115.094 -84.700 -60.474  1.00  2.12           H  
ATOM   3769  N   GLY A 249     117.619 -86.777 -64.469  1.00  2.24           N  
ATOM   3770  CA  GLY A 249     118.565 -87.758 -65.002  1.00  2.24           C  
ATOM   3771  C   GLY A 249     118.916 -87.349 -66.439  1.00  2.24           C  
ATOM   3772  O   GLY A 249     119.528 -88.108 -67.194  1.00  2.24           O  
ATOM   3773  H   GLY A 249     117.912 -86.138 -63.741  1.00  2.24           H  
ATOM   3774 1HA  GLY A 249     119.464 -87.779 -64.386  1.00  2.24           H  
ATOM   3775 2HA  GLY A 249     118.122 -88.754 -64.985  1.00  2.24           H  
ATOM   3776  N   SER A 250     118.469 -86.139 -66.798  1.00  2.33           N  
ATOM   3777  CA  SER A 250     118.536 -85.532 -68.111  1.00  2.33           C  
ATOM   3778  C   SER A 250     117.853 -86.417 -69.161  1.00  2.33           C  
ATOM   3779  O   SER A 250     118.180 -86.333 -70.342  1.00  2.33           O  
ATOM   3780  CB  SER A 250     119.986 -85.261 -68.480  1.00  2.33           C  
ATOM   3781  OG  SER A 250     120.581 -84.371 -67.568  1.00  2.33           O  
ATOM   3782  H   SER A 250     118.012 -85.605 -66.079  1.00  2.33           H  
ATOM   3783  HA  SER A 250     118.002 -84.580 -68.073  1.00  2.33           H  
ATOM   3784 1HB  SER A 250     120.543 -86.189 -68.496  1.00  2.33           H  
ATOM   3785 2HB  SER A 250     120.032 -84.843 -69.482  1.00  2.33           H  
ATOM   3786  HG  SER A 250     121.486 -84.247 -67.869  1.00  2.33           H  
ATOM   3787  N   ALA A 251     116.858 -87.225 -68.754  1.00  2.37           N  
ATOM   3788  CA  ALA A 251     116.205 -88.131 -69.701  1.00  2.37           C  
ATOM   3789  C   ALA A 251     115.459 -87.419 -70.831  1.00  2.37           C  
ATOM   3790  O   ALA A 251     115.666 -87.739 -72.007  1.00  2.37           O  
ATOM   3791  CB  ALA A 251     115.247 -89.031 -68.951  1.00  2.37           C  
ATOM   3792  H   ALA A 251     116.588 -87.251 -67.767  1.00  2.37           H  
ATOM   3793  HA  ALA A 251     116.980 -88.748 -70.154  1.00  2.37           H  
ATOM   3794 1HB  ALA A 251     114.796 -89.730 -69.638  1.00  2.37           H  
ATOM   3795 2HB  ALA A 251     115.790 -89.573 -68.178  1.00  2.37           H  
ATOM   3796 3HB  ALA A 251     114.475 -88.436 -68.484  1.00  2.37           H  
ATOM   3797  N   VAL A 252     114.667 -86.387 -70.514  1.00  2.36           N  
ATOM   3798  CA  VAL A 252     113.931 -85.675 -71.564  1.00  2.36           C  
ATOM   3799  C   VAL A 252     114.887 -85.002 -72.535  1.00  2.36           C  
ATOM   3800  O   VAL A 252     114.608 -84.903 -73.731  1.00  2.36           O  
ATOM   3801  CB  VAL A 252     112.992 -84.605 -70.942  1.00  2.36           C  
ATOM   3802  CG1 VAL A 252     113.789 -83.391 -70.408  1.00  2.36           C  
ATOM   3803  CG2 VAL A 252     111.961 -84.163 -71.930  1.00  2.36           C  
ATOM   3804  H   VAL A 252     114.481 -86.168 -69.536  1.00  2.36           H  
ATOM   3805  HA  VAL A 252     113.328 -86.401 -72.112  1.00  2.36           H  
ATOM   3806  HB  VAL A 252     112.507 -85.037 -70.110  1.00  2.36           H  
ATOM   3807 1HG1 VAL A 252     113.100 -82.687 -69.943  1.00  2.36           H  
ATOM   3808 2HG1 VAL A 252     114.515 -83.722 -69.670  1.00  2.36           H  
ATOM   3809 3HG1 VAL A 252     114.297 -82.884 -71.220  1.00  2.36           H  
ATOM   3810 1HG2 VAL A 252     111.294 -83.439 -71.466  1.00  2.36           H  
ATOM   3811 2HG2 VAL A 252     112.446 -83.713 -72.790  1.00  2.36           H  
ATOM   3812 3HG2 VAL A 252     111.399 -85.019 -72.233  1.00  2.36           H  
ATOM   3813  N   LEU A 253     116.038 -84.582 -72.011  1.00  2.34           N  
ATOM   3814  CA  LEU A 253     117.052 -83.916 -72.795  1.00  2.34           C  
ATOM   3815  C   LEU A 253     117.755 -84.892 -73.709  1.00  2.34           C  
ATOM   3816  O   LEU A 253     117.879 -84.640 -74.904  1.00  2.34           O  
ATOM   3817  CB  LEU A 253     118.068 -83.245 -71.881  1.00  2.34           C  
ATOM   3818  CG  LEU A 253     119.201 -82.512 -72.576  1.00  2.34           C  
ATOM   3819  CD1 LEU A 253     118.625 -81.381 -73.410  1.00  2.34           C  
ATOM   3820  CD2 LEU A 253     120.175 -82.005 -71.533  1.00  2.34           C  
ATOM   3821  H   LEU A 253     116.198 -84.736 -71.026  1.00  2.34           H  
ATOM   3822  HA  LEU A 253     116.571 -83.153 -73.405  1.00  2.34           H  
ATOM   3823 1HB  LEU A 253     117.550 -82.538 -71.248  1.00  2.34           H  
ATOM   3824 2HB  LEU A 253     118.514 -84.001 -71.250  1.00  2.34           H  
ATOM   3825  HG  LEU A 253     119.718 -83.198 -73.253  1.00  2.34           H  
ATOM   3826 1HD1 LEU A 253     119.434 -80.859 -73.921  1.00  2.34           H  
ATOM   3827 2HD1 LEU A 253     117.933 -81.789 -74.149  1.00  2.34           H  
ATOM   3828 3HD1 LEU A 253     118.097 -80.684 -72.762  1.00  2.34           H  
ATOM   3829 1HD2 LEU A 253     120.995 -81.479 -72.021  1.00  2.34           H  
ATOM   3830 2HD2 LEU A 253     119.662 -81.333 -70.864  1.00  2.34           H  
ATOM   3831 3HD2 LEU A 253     120.570 -82.846 -70.966  1.00  2.34           H  
ATOM   3832  N   LYS A 254     118.199 -86.026 -73.161  1.00  2.33           N  
ATOM   3833  CA  LYS A 254     118.919 -86.995 -73.971  1.00  2.33           C  
ATOM   3834  C   LYS A 254     118.040 -87.465 -75.103  1.00  2.33           C  
ATOM   3835  O   LYS A 254     118.507 -87.598 -76.236  1.00  2.33           O  
ATOM   3836  CB  LYS A 254     119.340 -88.194 -73.124  1.00  2.33           C  
ATOM   3837  CG  LYS A 254     120.456 -87.927 -72.126  1.00  2.33           C  
ATOM   3838  CD  LYS A 254     120.729 -89.166 -71.283  1.00  2.33           C  
ATOM   3839  CE  LYS A 254     121.791 -88.908 -70.228  1.00  2.33           C  
ATOM   3840  NZ  LYS A 254     122.028 -90.105 -69.375  1.00  2.33           N  
ATOM   3841  H   LYS A 254     118.063 -86.203 -72.168  1.00  2.33           H  
ATOM   3842  HA  LYS A 254     119.801 -86.517 -74.394  1.00  2.33           H  
ATOM   3843 1HB  LYS A 254     118.473 -88.542 -72.554  1.00  2.33           H  
ATOM   3844 2HB  LYS A 254     119.650 -89.008 -73.777  1.00  2.33           H  
ATOM   3845 1HG  LYS A 254     121.364 -87.666 -72.668  1.00  2.33           H  
ATOM   3846 2HG  LYS A 254     120.196 -87.097 -71.482  1.00  2.33           H  
ATOM   3847 1HD  LYS A 254     119.804 -89.458 -70.779  1.00  2.33           H  
ATOM   3848 2HD  LYS A 254     121.048 -89.986 -71.925  1.00  2.33           H  
ATOM   3849 1HE  LYS A 254     122.722 -88.627 -70.714  1.00  2.33           H  
ATOM   3850 2HE  LYS A 254     121.461 -88.089 -69.591  1.00  2.33           H  
ATOM   3851 1HZ  LYS A 254     122.730 -89.891 -68.683  1.00  2.33           H  
ATOM   3852 2HZ  LYS A 254     121.166 -90.366 -68.910  1.00  2.33           H  
ATOM   3853 3HZ  LYS A 254     122.342 -90.870 -69.949  1.00  2.33           H  
ATOM   3854  N   PHE A 255     116.757 -87.676 -74.814  1.00  2.32           N  
ATOM   3855  CA  PHE A 255     115.829 -88.083 -75.843  1.00  2.32           C  
ATOM   3856  C   PHE A 255     115.711 -87.012 -76.915  1.00  2.32           C  
ATOM   3857  O   PHE A 255     116.139 -87.216 -78.049  1.00  2.32           O  
ATOM   3858  CB  PHE A 255     114.471 -88.407 -75.189  1.00  2.32           C  
ATOM   3859  CG  PHE A 255     113.297 -88.733 -76.103  1.00  2.32           C  
ATOM   3860  CD1 PHE A 255     113.171 -89.951 -76.768  1.00  2.32           C  
ATOM   3861  CD2 PHE A 255     112.279 -87.811 -76.245  1.00  2.32           C  
ATOM   3862  CE1 PHE A 255     112.043 -90.195 -77.566  1.00  2.32           C  
ATOM   3863  CE2 PHE A 255     111.176 -88.064 -77.021  1.00  2.32           C  
ATOM   3864  CZ  PHE A 255     111.052 -89.254 -77.683  1.00  2.32           C  
ATOM   3865  H   PHE A 255     116.422 -87.560 -73.856  1.00  2.32           H  
ATOM   3866  HA  PHE A 255     116.204 -88.979 -76.318  1.00  2.32           H  
ATOM   3867 1HB  PHE A 255     114.606 -89.245 -74.510  1.00  2.32           H  
ATOM   3868 2HB  PHE A 255     114.178 -87.558 -74.572  1.00  2.32           H  
ATOM   3869  HD1 PHE A 255     113.954 -90.707 -76.669  1.00  2.32           H  
ATOM   3870  HD2 PHE A 255     112.356 -86.870 -75.718  1.00  2.32           H  
ATOM   3871  HE1 PHE A 255     111.939 -91.130 -78.097  1.00  2.32           H  
ATOM   3872  HE2 PHE A 255     110.398 -87.315 -77.105  1.00  2.32           H  
ATOM   3873  HZ  PHE A 255     110.177 -89.451 -78.300  1.00  2.32           H  
ATOM   3874  N   LEU A 256     115.278 -85.816 -76.539  1.00  2.31           N  
ATOM   3875  CA  LEU A 256     115.025 -84.798 -77.540  1.00  2.31           C  
ATOM   3876  C   LEU A 256     116.267 -84.318 -78.284  1.00  2.31           C  
ATOM   3877  O   LEU A 256     116.160 -83.813 -79.397  1.00  2.31           O  
ATOM   3878  CB  LEU A 256     114.311 -83.611 -76.892  1.00  2.31           C  
ATOM   3879  CG  LEU A 256     112.875 -83.913 -76.399  1.00  2.31           C  
ATOM   3880  CD1 LEU A 256     112.298 -82.677 -75.684  1.00  2.31           C  
ATOM   3881  CD2 LEU A 256     112.020 -84.355 -77.593  1.00  2.31           C  
ATOM   3882  H   LEU A 256     115.040 -85.622 -75.564  1.00  2.31           H  
ATOM   3883  HA  LEU A 256     114.349 -85.225 -78.270  1.00  2.31           H  
ATOM   3884 1HB  LEU A 256     114.897 -83.289 -76.027  1.00  2.31           H  
ATOM   3885 2HB  LEU A 256     114.265 -82.795 -77.610  1.00  2.31           H  
ATOM   3886  HG  LEU A 256     112.911 -84.715 -75.670  1.00  2.31           H  
ATOM   3887 1HD1 LEU A 256     111.298 -82.888 -75.321  1.00  2.31           H  
ATOM   3888 2HD1 LEU A 256     112.941 -82.419 -74.842  1.00  2.31           H  
ATOM   3889 3HD1 LEU A 256     112.255 -81.842 -76.379  1.00  2.31           H  
ATOM   3890 1HD2 LEU A 256     111.026 -84.588 -77.263  1.00  2.31           H  
ATOM   3891 2HD2 LEU A 256     111.974 -83.559 -78.339  1.00  2.31           H  
ATOM   3892 3HD2 LEU A 256     112.463 -85.237 -78.042  1.00  2.31           H  
ATOM   3893  N   ALA A 257     117.434 -84.364 -77.647  1.00  2.28           N  
ATOM   3894  CA  ALA A 257     118.666 -83.870 -78.252  1.00  2.28           C  
ATOM   3895  C   ALA A 257     119.517 -84.877 -79.052  1.00  2.28           C  
ATOM   3896  O   ALA A 257     120.558 -84.469 -79.573  1.00  2.28           O  
ATOM   3897  CB  ALA A 257     119.552 -83.304 -77.158  1.00  2.28           C  
ATOM   3898  H   ALA A 257     117.487 -84.747 -76.704  1.00  2.28           H  
ATOM   3899  HA  ALA A 257     118.386 -83.068 -78.936  1.00  2.28           H  
ATOM   3900 1HB  ALA A 257     120.445 -82.871 -77.601  1.00  2.28           H  
ATOM   3901 2HB  ALA A 257     119.008 -82.540 -76.605  1.00  2.28           H  
ATOM   3902 3HB  ALA A 257     119.834 -84.109 -76.476  1.00  2.28           H  
ATOM   3903  N   SER A 258     119.161 -86.173 -79.127  1.00  2.21           N  
ATOM   3904  CA  SER A 258     120.113 -87.094 -79.786  1.00  2.21           C  
ATOM   3905  C   SER A 258     119.598 -87.896 -80.994  1.00  2.21           C  
ATOM   3906  O   SER A 258     119.747 -87.468 -82.135  1.00  2.21           O  
ATOM   3907  CB  SER A 258     120.719 -88.048 -78.765  1.00  2.21           C  
ATOM   3908  OG  SER A 258     119.765 -88.872 -78.202  1.00  2.21           O  
ATOM   3909  H   SER A 258     118.277 -86.509 -78.723  1.00  2.21           H  
ATOM   3910  HA  SER A 258     120.941 -86.496 -80.159  1.00  2.21           H  
ATOM   3911 1HB  SER A 258     121.483 -88.652 -79.250  1.00  2.21           H  
ATOM   3912 2HB  SER A 258     121.207 -87.473 -77.981  1.00  2.21           H  
ATOM   3913  HG  SER A 258     119.289 -88.324 -77.540  1.00  2.21           H  
ATOM   3914  N   GLY A 259     119.068 -89.091 -80.746  1.00  2.09           N  
ATOM   3915  CA  GLY A 259     118.672 -90.009 -81.816  1.00  2.09           C  
ATOM   3916  C   GLY A 259     117.937 -91.247 -81.273  1.00  2.09           C  
ATOM   3917  O   GLY A 259     117.657 -91.335 -80.078  1.00  2.09           O  
ATOM   3918  H   GLY A 259     118.986 -89.355 -79.774  1.00  2.09           H  
ATOM   3919 1HA  GLY A 259     118.058 -89.476 -82.537  1.00  2.09           H  
ATOM   3920 2HA  GLY A 259     119.570 -90.320 -82.345  1.00  2.09           H  
ATOM   3921  N   PRO A 260     117.649 -92.242 -82.130  1.00  1.94           N  
ATOM   3922  CA  PRO A 260     116.901 -93.472 -81.850  1.00  1.94           C  
ATOM   3923  C   PRO A 260     117.495 -94.316 -80.721  1.00  1.94           C  
ATOM   3924  O   PRO A 260     116.794 -95.106 -80.079  1.00  1.94           O  
ATOM   3925  CB  PRO A 260     117.018 -94.225 -83.178  1.00  1.94           C  
ATOM   3926  CG  PRO A 260     117.240 -93.157 -84.218  1.00  1.94           C  
ATOM   3927  CD  PRO A 260     118.109 -92.140 -83.530  1.00  1.94           C  
ATOM   3928  HA  PRO A 260     115.855 -93.221 -81.637  1.00  1.94           H  
ATOM   3929 1HB  PRO A 260     117.844 -94.948 -83.128  1.00  1.94           H  
ATOM   3930 2HB  PRO A 260     116.107 -94.805 -83.360  1.00  1.94           H  
ATOM   3931 1HG  PRO A 260     117.718 -93.590 -85.112  1.00  1.94           H  
ATOM   3932 2HG  PRO A 260     116.270 -92.749 -84.549  1.00  1.94           H  
ATOM   3933 1HD  PRO A 260     119.169 -92.429 -83.606  1.00  1.94           H  
ATOM   3934 2HD  PRO A 260     117.917 -91.164 -83.964  1.00  1.94           H  
ATOM   3935  N   THR A 261     118.777 -94.129 -80.444  1.00  1.78           N  
ATOM   3936  CA  THR A 261     119.405 -94.905 -79.398  1.00  1.78           C  
ATOM   3937  C   THR A 261     118.987 -94.407 -78.020  1.00  1.78           C  
ATOM   3938  O   THR A 261     119.163 -95.101 -77.026  1.00  1.78           O  
ATOM   3939  CB  THR A 261     120.932 -94.865 -79.554  1.00  1.78           C  
ATOM   3940  OG1 THR A 261     121.397 -93.515 -79.446  1.00  1.78           O  
ATOM   3941  CG2 THR A 261     121.309 -95.410 -80.915  1.00  1.78           C  
ATOM   3942  H   THR A 261     119.330 -93.467 -80.965  1.00  1.78           H  
ATOM   3943  HA  THR A 261     119.081 -95.941 -79.497  1.00  1.78           H  
ATOM   3944  HB  THR A 261     121.395 -95.468 -78.772  1.00  1.78           H  
ATOM   3945  HG1 THR A 261     121.119 -93.150 -78.600  1.00  1.78           H  
ATOM   3946 1HG2 THR A 261     122.392 -95.382 -81.029  1.00  1.78           H  
ATOM   3947 2HG2 THR A 261     120.959 -96.439 -81.001  1.00  1.78           H  
ATOM   3948 3HG2 THR A 261     120.844 -94.801 -81.691  1.00  1.78           H  
ATOM   3949  N   ALA A 262     118.423 -93.199 -77.945  1.00  1.62           N  
ATOM   3950  CA  ALA A 262     117.984 -92.701 -76.655  1.00  1.62           C  
ATOM   3951  C   ALA A 262     116.701 -93.396 -76.250  1.00  1.62           C  
ATOM   3952  O   ALA A 262     116.601 -93.942 -75.153  1.00  1.62           O  
ATOM   3953  CB  ALA A 262     117.764 -91.211 -76.697  1.00  1.62           C  
ATOM   3954  H   ALA A 262     118.273 -92.637 -78.781  1.00  1.62           H  
ATOM   3955  HA  ALA A 262     118.752 -92.932 -75.915  1.00  1.62           H  
ATOM   3956 1HB  ALA A 262     117.448 -90.868 -75.714  1.00  1.62           H  
ATOM   3957 2HB  ALA A 262     118.688 -90.723 -76.970  1.00  1.62           H  
ATOM   3958 3HB  ALA A 262     116.997 -90.974 -77.436  1.00  1.62           H  
ATOM   3959  N   ILE A 263     115.730 -93.452 -77.165  1.00  1.49           N  
ATOM   3960  CA  ILE A 263     114.466 -94.097 -76.834  1.00  1.49           C  
ATOM   3961  C   ILE A 263     114.670 -95.574 -76.546  1.00  1.49           C  
ATOM   3962  O   ILE A 263     114.025 -96.132 -75.660  1.00  1.49           O  
ATOM   3963  CB  ILE A 263     113.398 -93.894 -77.929  1.00  1.49           C  
ATOM   3964  CG1 ILE A 263     112.040 -94.384 -77.408  1.00  1.49           C  
ATOM   3965  CG2 ILE A 263     113.754 -94.586 -79.213  1.00  1.49           C  
ATOM   3966  CD1 ILE A 263     111.470 -93.611 -76.241  1.00  1.49           C  
ATOM   3967  H   ILE A 263     115.865 -93.032 -78.074  1.00  1.49           H  
ATOM   3968  HA  ILE A 263     114.080 -93.633 -75.929  1.00  1.49           H  
ATOM   3969  HB  ILE A 263     113.311 -92.842 -78.132  1.00  1.49           H  
ATOM   3970 1HG1 ILE A 263     111.344 -94.361 -78.223  1.00  1.49           H  
ATOM   3971 2HG1 ILE A 263     112.156 -95.419 -77.087  1.00  1.49           H  
ATOM   3972 1HG2 ILE A 263     112.989 -94.401 -79.953  1.00  1.49           H  
ATOM   3973 2HG2 ILE A 263     114.683 -94.192 -79.560  1.00  1.49           H  
ATOM   3974 3HG2 ILE A 263     113.840 -95.653 -79.060  1.00  1.49           H  
ATOM   3975 1HD1 ILE A 263     110.529 -94.043 -75.948  1.00  1.49           H  
ATOM   3976 2HD1 ILE A 263     112.160 -93.666 -75.415  1.00  1.49           H  
ATOM   3977 3HD1 ILE A 263     111.311 -92.590 -76.504  1.00  1.49           H  
ATOM   3978  N   ALA A 264     115.638 -96.187 -77.219  1.00  1.40           N  
ATOM   3979  CA  ALA A 264     115.927 -97.592 -77.016  1.00  1.40           C  
ATOM   3980  C   ALA A 264     116.282 -97.919 -75.560  1.00  1.40           C  
ATOM   3981  O   ALA A 264     116.022 -99.033 -75.099  1.00  1.40           O  
ATOM   3982  CB  ALA A 264     117.062 -98.005 -77.931  1.00  1.40           C  
ATOM   3983  H   ALA A 264     116.145 -95.682 -77.948  1.00  1.40           H  
ATOM   3984  HA  ALA A 264     115.032 -98.152 -77.273  1.00  1.40           H  
ATOM   3985 1HB  ALA A 264     117.256 -99.069 -77.810  1.00  1.40           H  
ATOM   3986 2HB  ALA A 264     116.786 -97.796 -78.966  1.00  1.40           H  
ATOM   3987 3HB  ALA A 264     117.956 -97.440 -77.668  1.00  1.40           H  
ATOM   3988  N   ASP A 265     116.915 -96.977 -74.849  1.00  1.33           N  
ATOM   3989  CA  ASP A 265     117.320 -97.197 -73.466  1.00  1.33           C  
ATOM   3990  C   ASP A 265     116.445 -96.452 -72.454  1.00  1.33           C  
ATOM   3991  O   ASP A 265     116.803 -96.361 -71.275  1.00  1.33           O  
ATOM   3992  CB  ASP A 265     118.784 -96.787 -73.252  1.00  1.33           C  
ATOM   3993  CG  ASP A 265     119.805 -97.688 -73.971  1.00  1.33           C  
ATOM   3994  OD1 ASP A 265     119.642 -98.888 -73.931  1.00  1.33           O  
ATOM   3995  OD2 ASP A 265     120.752 -97.172 -74.515  1.00  1.33           O  
ATOM   3996  H   ASP A 265     117.070 -96.052 -75.249  1.00  1.33           H  
ATOM   3997  HA  ASP A 265     117.237 -98.263 -73.256  1.00  1.33           H  
ATOM   3998 1HB  ASP A 265     118.915 -95.765 -73.619  1.00  1.33           H  
ATOM   3999 2HB  ASP A 265     119.008 -96.784 -72.188  1.00  1.33           H  
ATOM   4000  N   LEU A 266     115.314 -95.902 -72.894  1.00  1.31           N  
ATOM   4001  CA  LEU A 266     114.486 -95.114 -71.990  1.00  1.31           C  
ATOM   4002  C   LEU A 266     113.284 -95.899 -71.461  1.00  1.31           C  
ATOM   4003  O   LEU A 266     112.278 -96.050 -72.147  1.00  1.31           O  
ATOM   4004  CB  LEU A 266     114.041 -93.845 -72.737  1.00  1.31           C  
ATOM   4005  CG  LEU A 266     113.184 -92.866 -71.990  1.00  1.31           C  
ATOM   4006  CD1 LEU A 266     113.921 -92.380 -70.757  1.00  1.31           C  
ATOM   4007  CD2 LEU A 266     112.831 -91.677 -72.914  1.00  1.31           C  
ATOM   4008  H   LEU A 266     115.016 -96.018 -73.865  1.00  1.31           H  
ATOM   4009  HA  LEU A 266     115.096 -94.814 -71.140  1.00  1.31           H  
ATOM   4010 1HB  LEU A 266     114.930 -93.319 -73.088  1.00  1.31           H  
ATOM   4011 2HB  LEU A 266     113.480 -94.165 -73.604  1.00  1.31           H  
ATOM   4012  HG  LEU A 266     112.301 -93.359 -71.678  1.00  1.31           H  
ATOM   4013 1HD1 LEU A 266     113.293 -91.680 -70.206  1.00  1.31           H  
ATOM   4014 2HD1 LEU A 266     114.157 -93.234 -70.121  1.00  1.31           H  
ATOM   4015 3HD1 LEU A 266     114.842 -91.883 -71.060  1.00  1.31           H  
ATOM   4016 1HD2 LEU A 266     112.208 -90.974 -72.372  1.00  1.31           H  
ATOM   4017 2HD2 LEU A 266     113.746 -91.180 -73.230  1.00  1.31           H  
ATOM   4018 3HD2 LEU A 266     112.296 -92.030 -73.786  1.00  1.31           H  
ATOM   4019  N   ASP A 267     113.400 -96.393 -70.223  1.00  1.32           N  
ATOM   4020  CA  ASP A 267     112.362 -97.215 -69.582  1.00  1.32           C  
ATOM   4021  C   ASP A 267     111.358 -96.363 -68.826  1.00  1.32           C  
ATOM   4022  O   ASP A 267     111.671 -95.808 -67.772  1.00  1.32           O  
ATOM   4023  CB  ASP A 267     112.968 -98.248 -68.630  1.00  1.32           C  
ATOM   4024  CG  ASP A 267     111.918 -99.221 -67.971  1.00  1.32           C  
ATOM   4025  OD1 ASP A 267     110.706 -98.956 -67.974  1.00  1.32           O  
ATOM   4026  OD2 ASP A 267     112.358-100.232 -67.473  1.00  1.32           O  
ATOM   4027  H   ASP A 267     114.260 -96.215 -69.720  1.00  1.32           H  
ATOM   4028  HA  ASP A 267     111.820 -97.750 -70.364  1.00  1.32           H  
ATOM   4029 1HB  ASP A 267     113.701 -98.848 -69.171  1.00  1.32           H  
ATOM   4030 2HB  ASP A 267     113.501 -97.729 -67.834  1.00  1.32           H  
ATOM   4031  N   LEU A 268     110.171 -96.234 -69.388  1.00  1.38           N  
ATOM   4032  CA  LEU A 268     109.134 -95.371 -68.857  1.00  1.38           C  
ATOM   4033  C   LEU A 268     108.005 -96.146 -68.156  1.00  1.38           C  
ATOM   4034  O   LEU A 268     106.956 -95.579 -67.825  1.00  1.38           O  
ATOM   4035  CB  LEU A 268     108.596 -94.620 -70.049  1.00  1.38           C  
ATOM   4036  CG  LEU A 268     109.652 -93.832 -70.778  1.00  1.38           C  
ATOM   4037  CD1 LEU A 268     109.112 -93.321 -71.956  1.00  1.38           C  
ATOM   4038  CD2 LEU A 268     110.111 -92.732 -69.939  1.00  1.38           C  
ATOM   4039  H   LEU A 268     109.978 -96.738 -70.259  1.00  1.38           H  
ATOM   4040  HA  LEU A 268     109.586 -94.682 -68.154  1.00  1.38           H  
ATOM   4041 1HB  LEU A 268     108.167 -95.331 -70.747  1.00  1.38           H  
ATOM   4042 2HB  LEU A 268     107.824 -93.929 -69.715  1.00  1.38           H  
ATOM   4043  HG  LEU A 268     110.474 -94.487 -71.040  1.00  1.38           H  
ATOM   4044 1HD1 LEU A 268     109.859 -92.763 -72.506  1.00  1.38           H  
ATOM   4045 2HD1 LEU A 268     108.781 -94.158 -72.533  1.00  1.38           H  
ATOM   4046 3HD1 LEU A 268     108.297 -92.693 -71.699  1.00  1.38           H  
ATOM   4047 1HD2 LEU A 268     110.853 -92.143 -70.446  1.00  1.38           H  
ATOM   4048 2HD2 LEU A 268     109.262 -92.100 -69.703  1.00  1.38           H  
ATOM   4049 3HD2 LEU A 268     110.535 -93.155 -69.045  1.00  1.38           H  
ATOM   4050  N   SER A 269     108.197 -97.455 -67.955  1.00  1.45           N  
ATOM   4051  CA  SER A 269     107.114 -98.311 -67.450  1.00  1.45           C  
ATOM   4052  C   SER A 269     106.581 -98.015 -66.043  1.00  1.45           C  
ATOM   4053  O   SER A 269     105.462 -98.410 -65.719  1.00  1.45           O  
ATOM   4054  CB  SER A 269     107.544 -99.767 -67.501  1.00  1.45           C  
ATOM   4055  OG  SER A 269     108.585-100.029 -66.601  1.00  1.45           O  
ATOM   4056  H   SER A 269     109.114 -97.884 -68.163  1.00  1.45           H  
ATOM   4057  HA  SER A 269     106.278 -98.200 -68.139  1.00  1.45           H  
ATOM   4058 1HB  SER A 269     106.691-100.398 -67.264  1.00  1.45           H  
ATOM   4059 2HB  SER A 269     107.867-100.016 -68.510  1.00  1.45           H  
ATOM   4060  HG  SER A 269     109.408 -99.685 -67.031  1.00  1.45           H  
ATOM   4061  N   GLY A 270     107.367 -97.349 -65.201  1.00  1.53           N  
ATOM   4062  CA  GLY A 270     106.938 -97.041 -63.837  1.00  1.53           C  
ATOM   4063  C   GLY A 270     106.453 -95.601 -63.659  1.00  1.53           C  
ATOM   4064  O   GLY A 270     106.232 -95.149 -62.535  1.00  1.53           O  
ATOM   4065  H   GLY A 270     108.278 -97.057 -65.522  1.00  1.53           H  
ATOM   4066 1HA  GLY A 270     106.140 -97.725 -63.549  1.00  1.53           H  
ATOM   4067 2HA  GLY A 270     107.766 -97.226 -63.155  1.00  1.53           H  
ATOM   4068  N   PHE A 271     106.344 -94.854 -64.756  1.00  1.57           N  
ATOM   4069  CA  PHE A 271     105.977 -93.442 -64.663  1.00  1.57           C  
ATOM   4070  C   PHE A 271     104.504 -93.223 -64.365  1.00  1.57           C  
ATOM   4071  O   PHE A 271     103.645 -93.980 -64.816  1.00  1.57           O  
ATOM   4072  CB  PHE A 271     106.333 -92.727 -65.957  1.00  1.57           C  
ATOM   4073  CG  PHE A 271     107.801 -92.578 -66.139  1.00  1.57           C  
ATOM   4074  CD1 PHE A 271     108.691 -93.484 -65.571  1.00  1.57           C  
ATOM   4075  CD2 PHE A 271     108.299 -91.551 -66.864  1.00  1.57           C  
ATOM   4076  CE1 PHE A 271     110.037 -93.351 -65.738  1.00  1.57           C  
ATOM   4077  CE2 PHE A 271     109.646 -91.413 -67.027  1.00  1.57           C  
ATOM   4078  CZ  PHE A 271     110.519 -92.313 -66.471  1.00  1.57           C  
ATOM   4079  H   PHE A 271     106.523 -95.259 -65.678  1.00  1.57           H  
ATOM   4080  HA  PHE A 271     106.556 -92.992 -63.854  1.00  1.57           H  
ATOM   4081 1HB  PHE A 271     105.939 -93.288 -66.809  1.00  1.57           H  
ATOM   4082 2HB  PHE A 271     105.877 -91.735 -65.970  1.00  1.57           H  
ATOM   4083  HD1 PHE A 271     108.321 -94.302 -64.997  1.00  1.57           H  
ATOM   4084  HD2 PHE A 271     107.611 -90.843 -67.316  1.00  1.57           H  
ATOM   4085  HE1 PHE A 271     110.719 -94.075 -65.292  1.00  1.57           H  
ATOM   4086  HE2 PHE A 271     110.033 -90.600 -67.605  1.00  1.57           H  
ATOM   4087  HZ  PHE A 271     111.591 -92.193 -66.617  1.00  1.57           H  
ATOM   4088  N   ALA A 272     104.179 -92.123 -63.679  1.00  1.57           N  
ATOM   4089  CA  ALA A 272     102.773 -91.778 -63.412  1.00  1.57           C  
ATOM   4090  C   ALA A 272     102.136 -91.140 -64.656  1.00  1.57           C  
ATOM   4091  O   ALA A 272     101.765 -89.951 -64.673  1.00  1.57           O  
ATOM   4092  CB  ALA A 272     102.690 -90.846 -62.212  1.00  1.57           C  
ATOM   4093  H   ALA A 272     104.915 -91.532 -63.323  1.00  1.57           H  
ATOM   4094  HA  ALA A 272     102.228 -92.696 -63.190  1.00  1.57           H  
ATOM   4095 1HB  ALA A 272     101.646 -90.608 -62.001  1.00  1.57           H  
ATOM   4096 2HB  ALA A 272     103.127 -91.333 -61.337  1.00  1.57           H  
ATOM   4097 3HB  ALA A 272     103.228 -89.930 -62.405  1.00  1.57           H  
ATOM   4098  N   TYR A 273     102.055 -91.958 -65.706  1.00  1.51           N  
ATOM   4099  CA  TYR A 273     101.593 -91.567 -67.025  1.00  1.51           C  
ATOM   4100  C   TYR A 273     100.122 -91.284 -67.026  1.00  1.51           C  
ATOM   4101  O   TYR A 273      99.362 -91.913 -66.286  1.00  1.51           O  
ATOM   4102  CB  TYR A 273     101.911 -92.644 -68.052  1.00  1.51           C  
ATOM   4103  CG  TYR A 273     100.999 -93.842 -67.981  1.00  1.51           C  
ATOM   4104  CD1 TYR A 273      99.778 -93.816 -68.655  1.00  1.51           C  
ATOM   4105  CD2 TYR A 273     101.368 -94.968 -67.260  1.00  1.51           C  
ATOM   4106  CE1 TYR A 273      98.934 -94.906 -68.603  1.00  1.51           C  
ATOM   4107  CE2 TYR A 273     100.521 -96.063 -67.208  1.00  1.51           C  
ATOM   4108  CZ  TYR A 273      99.307 -96.035 -67.875  1.00  1.51           C  
ATOM   4109  OH  TYR A 273      98.464 -97.125 -67.819  1.00  1.51           O  
ATOM   4110  H   TYR A 273     102.368 -92.915 -65.554  1.00  1.51           H  
ATOM   4111  HA  TYR A 273     102.088 -90.649 -67.307  1.00  1.51           H  
ATOM   4112 1HB  TYR A 273     101.864 -92.233 -69.035  1.00  1.51           H  
ATOM   4113 2HB  TYR A 273     102.933 -92.990 -67.897  1.00  1.51           H  
ATOM   4114  HD1 TYR A 273      99.486 -92.933 -69.223  1.00  1.51           H  
ATOM   4115  HD2 TYR A 273     102.326 -94.993 -66.733  1.00  1.51           H  
ATOM   4116  HE1 TYR A 273      97.978 -94.879 -69.128  1.00  1.51           H  
ATOM   4117  HE2 TYR A 273     100.811 -96.947 -66.640  1.00  1.51           H  
ATOM   4118  HH  TYR A 273      97.658 -96.933 -68.307  1.00  1.51           H  
ATOM   4119  N   ASN A 274      99.707 -90.352 -67.866  1.00  1.40           N  
ATOM   4120  CA  ASN A 274      98.310 -90.010 -67.930  1.00  1.40           C  
ATOM   4121  C   ASN A 274      97.648 -90.228 -69.291  1.00  1.40           C  
ATOM   4122  O   ASN A 274      96.605 -90.875 -69.401  1.00  1.40           O  
ATOM   4123  CB  ASN A 274      98.200 -88.581 -67.545  1.00  1.40           C  
ATOM   4124  CG  ASN A 274      96.944 -88.216 -67.364  1.00  1.40           C  
ATOM   4125  OD1 ASN A 274      96.393 -88.438 -66.268  1.00  1.40           O  
ATOM   4126  ND2 ASN A 274      96.370 -87.711 -68.367  1.00  1.40           N  
ATOM   4127  H   ASN A 274     100.365 -89.844 -68.450  1.00  1.40           H  
ATOM   4128  HA  ASN A 274      97.769 -90.625 -67.211  1.00  1.40           H  
ATOM   4129 1HB  ASN A 274      98.704 -88.448 -66.612  1.00  1.40           H  
ATOM   4130 2HB  ASN A 274      98.666 -87.948 -68.300  1.00  1.40           H  
ATOM   4131 1HD2 ASN A 274      95.412 -87.524 -68.301  1.00  1.40           H  
ATOM   4132 2HD2 ASN A 274      96.836 -87.590 -69.262  1.00  1.40           H  
ATOM   4133  N   GLY A 275      98.263 -89.687 -70.334  1.00  1.28           N  
ATOM   4134  CA  GLY A 275      97.643 -89.733 -71.657  1.00  1.28           C  
ATOM   4135  C   GLY A 275      96.603 -88.631 -71.826  1.00  1.28           C  
ATOM   4136  O   GLY A 275      96.739 -87.555 -71.248  1.00  1.28           O  
ATOM   4137  H   GLY A 275      99.149 -89.213 -70.185  1.00  1.28           H  
ATOM   4138 1HA  GLY A 275      98.404 -89.606 -72.417  1.00  1.28           H  
ATOM   4139 2HA  GLY A 275      97.185 -90.708 -71.820  1.00  1.28           H  
ATOM   4140  N   VAL A 276      95.592 -88.886 -72.656  1.00  1.18           N  
ATOM   4141  CA  VAL A 276      94.604 -87.873 -73.024  1.00  1.18           C  
ATOM   4142  C   VAL A 276      93.707 -87.371 -71.878  1.00  1.18           C  
ATOM   4143  O   VAL A 276      93.461 -86.164 -71.764  1.00  1.18           O  
ATOM   4144  CB  VAL A 276      93.697 -88.424 -74.134  1.00  1.18           C  
ATOM   4145  CG1 VAL A 276      92.629 -87.480 -74.378  1.00  1.18           C  
ATOM   4146  CG2 VAL A 276      94.477 -88.654 -75.400  1.00  1.18           C  
ATOM   4147  H   VAL A 276      95.527 -89.805 -73.069  1.00  1.18           H  
ATOM   4148  HA  VAL A 276      95.143 -87.016 -73.417  1.00  1.18           H  
ATOM   4149  HB  VAL A 276      93.255 -89.363 -73.804  1.00  1.18           H  
ATOM   4150 1HG1 VAL A 276      91.982 -87.860 -75.154  1.00  1.18           H  
ATOM   4151 2HG1 VAL A 276      92.068 -87.336 -73.462  1.00  1.18           H  
ATOM   4152 3HG1 VAL A 276      93.061 -86.531 -74.699  1.00  1.18           H  
ATOM   4153 1HG2 VAL A 276      93.809 -89.047 -76.168  1.00  1.18           H  
ATOM   4154 2HG2 VAL A 276      94.900 -87.713 -75.741  1.00  1.18           H  
ATOM   4155 3HG2 VAL A 276      95.277 -89.370 -75.212  1.00  1.18           H  
ATOM   4156  N   LEU A 277      93.188 -88.284 -71.057  1.00  1.10           N  
ATOM   4157  CA  LEU A 277      92.308 -87.869 -69.961  1.00  1.10           C  
ATOM   4158  C   LEU A 277      93.132 -87.701 -68.708  1.00  1.10           C  
ATOM   4159  O   LEU A 277      93.968 -88.538 -68.418  1.00  1.10           O  
ATOM   4160  CB  LEU A 277      91.185 -88.882 -69.773  1.00  1.10           C  
ATOM   4161  CG  LEU A 277      90.282 -89.021 -70.984  1.00  1.10           C  
ATOM   4162  CD1 LEU A 277      89.275 -90.079 -70.718  1.00  1.10           C  
ATOM   4163  CD2 LEU A 277      89.651 -87.674 -71.254  1.00  1.10           C  
ATOM   4164  H   LEU A 277      93.422 -89.259 -71.180  1.00  1.10           H  
ATOM   4165  HA  LEU A 277      91.871 -86.912 -70.206  1.00  1.10           H  
ATOM   4166 1HB  LEU A 277      91.616 -89.853 -69.544  1.00  1.10           H  
ATOM   4167 2HB  LEU A 277      90.574 -88.558 -68.933  1.00  1.10           H  
ATOM   4168  HG  LEU A 277      90.865 -89.324 -71.858  1.00  1.10           H  
ATOM   4169 1HD1 LEU A 277      88.615 -90.204 -71.568  1.00  1.10           H  
ATOM   4170 2HD1 LEU A 277      89.808 -91.007 -70.534  1.00  1.10           H  
ATOM   4171 3HD1 LEU A 277      88.688 -89.806 -69.839  1.00  1.10           H  
ATOM   4172 1HD2 LEU A 277      89.001 -87.717 -72.114  1.00  1.10           H  
ATOM   4173 2HD2 LEU A 277      89.078 -87.358 -70.384  1.00  1.10           H  
ATOM   4174 3HD2 LEU A 277      90.443 -86.966 -71.441  1.00  1.10           H  
ATOM   4175  N   VAL A 278      92.916 -86.622 -67.967  1.00  1.05           N  
ATOM   4176  CA  VAL A 278      93.749 -86.292 -66.812  1.00  1.05           C  
ATOM   4177  C   VAL A 278      92.972 -85.946 -65.567  1.00  1.05           C  
ATOM   4178  O   VAL A 278      91.894 -85.359 -65.636  1.00  1.05           O  
ATOM   4179  CB  VAL A 278      94.677 -85.107 -67.202  1.00  1.05           C  
ATOM   4180  CG1 VAL A 278      93.848 -83.917 -67.507  1.00  1.05           C  
ATOM   4181  CG2 VAL A 278      95.715 -84.790 -66.098  1.00  1.05           C  
ATOM   4182  H   VAL A 278      92.176 -85.999 -68.243  1.00  1.05           H  
ATOM   4183  HA  VAL A 278      94.353 -87.157 -66.575  1.00  1.05           H  
ATOM   4184  HB  VAL A 278      95.200 -85.363 -68.116  1.00  1.05           H  
ATOM   4185 1HG1 VAL A 278      94.483 -83.093 -67.824  1.00  1.05           H  
ATOM   4186 2HG1 VAL A 278      93.144 -84.162 -68.305  1.00  1.05           H  
ATOM   4187 3HG1 VAL A 278      93.311 -83.643 -66.616  1.00  1.05           H  
ATOM   4188 1HG2 VAL A 278      96.349 -83.978 -66.437  1.00  1.05           H  
ATOM   4189 2HG2 VAL A 278      95.224 -84.497 -65.178  1.00  1.05           H  
ATOM   4190 3HG2 VAL A 278      96.331 -85.666 -65.911  1.00  1.05           H  
ATOM   4191  N   LYS A 279      93.513 -86.354 -64.425  1.00  1.04           N  
ATOM   4192  CA  LYS A 279      92.906 -86.042 -63.148  1.00  1.04           C  
ATOM   4193  C   LYS A 279      93.538 -84.779 -62.555  1.00  1.04           C  
ATOM   4194  O   LYS A 279      94.760 -84.711 -62.390  1.00  1.04           O  
ATOM   4195  CB  LYS A 279      93.082 -87.219 -62.191  1.00  1.04           C  
ATOM   4196  CG  LYS A 279      92.364 -87.058 -60.882  1.00  1.04           C  
ATOM   4197  CD  LYS A 279      92.417 -88.336 -60.036  1.00  1.04           C  
ATOM   4198  CE  LYS A 279      93.796 -88.539 -59.420  1.00  1.04           C  
ATOM   4199  NZ  LYS A 279      93.772 -89.569 -58.345  1.00  1.04           N  
ATOM   4200  H   LYS A 279      94.385 -86.865 -64.450  1.00  1.04           H  
ATOM   4201  HA  LYS A 279      91.848 -85.853 -63.291  1.00  1.04           H  
ATOM   4202 1HB  LYS A 279      92.732 -88.134 -62.661  1.00  1.04           H  
ATOM   4203 2HB  LYS A 279      94.142 -87.352 -61.972  1.00  1.04           H  
ATOM   4204 1HG  LYS A 279      92.812 -86.237 -60.316  1.00  1.04           H  
ATOM   4205 2HG  LYS A 279      91.318 -86.805 -61.078  1.00  1.04           H  
ATOM   4206 1HD  LYS A 279      91.678 -88.296 -59.239  1.00  1.04           H  
ATOM   4207 2HD  LYS A 279      92.188 -89.193 -60.664  1.00  1.04           H  
ATOM   4208 1HE  LYS A 279      94.489 -88.854 -60.197  1.00  1.04           H  
ATOM   4209 2HE  LYS A 279      94.142 -87.596 -58.995  1.00  1.04           H  
ATOM   4210 1HZ  LYS A 279      94.690 -89.672 -57.949  1.00  1.04           H  
ATOM   4211 2HZ  LYS A 279      93.119 -89.226 -57.617  1.00  1.04           H  
ATOM   4212 3HZ  LYS A 279      93.455 -90.451 -58.707  1.00  1.04           H  
ATOM   4213  N   ARG A 280      92.704 -83.781 -62.268  1.00  1.04           N  
ATOM   4214  CA  ARG A 280      93.151 -82.508 -61.689  1.00  1.04           C  
ATOM   4215  C   ARG A 280      92.129 -82.077 -60.647  1.00  1.04           C  
ATOM   4216  O   ARG A 280      91.016 -82.596 -60.631  1.00  1.04           O  
ATOM   4217  CB  ARG A 280      93.279 -81.410 -62.731  1.00  1.04           C  
ATOM   4218  CG  ARG A 280      94.107 -81.723 -63.935  1.00  1.04           C  
ATOM   4219  CD  ARG A 280      94.231 -80.534 -64.801  1.00  1.04           C  
ATOM   4220  NE  ARG A 280      94.941 -80.829 -66.015  1.00  1.04           N  
ATOM   4221  CZ  ARG A 280      95.365 -79.901 -66.879  1.00  1.04           C  
ATOM   4222  NH1 ARG A 280      95.151 -78.644 -66.641  1.00  1.04           N  
ATOM   4223  NH2 ARG A 280      96.032 -80.242 -67.967  1.00  1.04           N  
ATOM   4224  H   ARG A 280      91.712 -83.922 -62.460  1.00  1.04           H  
ATOM   4225  HA  ARG A 280      94.115 -82.649 -61.201  1.00  1.04           H  
ATOM   4226 1HB  ARG A 280      92.331 -81.092 -63.043  1.00  1.04           H  
ATOM   4227 2HB  ARG A 280      93.744 -80.544 -62.257  1.00  1.04           H  
ATOM   4228 1HG  ARG A 280      95.097 -82.051 -63.624  1.00  1.04           H  
ATOM   4229 2HG  ARG A 280      93.629 -82.510 -64.505  1.00  1.04           H  
ATOM   4230 1HD  ARG A 280      93.252 -80.169 -65.058  1.00  1.04           H  
ATOM   4231 2HD  ARG A 280      94.763 -79.741 -64.273  1.00  1.04           H  
ATOM   4232  HE  ARG A 280      95.140 -81.796 -66.223  1.00  1.04           H  
ATOM   4233 1HH1 ARG A 280      94.676 -78.313 -65.802  1.00  1.04           H  
ATOM   4234 2HH1 ARG A 280      95.548 -77.933 -67.248  1.00  1.04           H  
ATOM   4235 1HH2 ARG A 280      96.259 -81.209 -68.165  1.00  1.04           H  
ATOM   4236 2HH2 ARG A 280      96.350 -79.518 -68.594  1.00  1.04           H  
ATOM   4237  N   THR A 281      92.462 -81.146 -59.767  1.00  1.07           N  
ATOM   4238  CA  THR A 281      91.431 -80.722 -58.827  1.00  1.07           C  
ATOM   4239  C   THR A 281      90.441 -79.754 -59.462  1.00  1.07           C  
ATOM   4240  O   THR A 281      90.738 -79.159 -60.502  1.00  1.07           O  
ATOM   4241  CB  THR A 281      92.058 -80.068 -57.604  1.00  1.07           C  
ATOM   4242  OG1 THR A 281      92.805 -78.920 -58.040  1.00  1.07           O  
ATOM   4243  CG2 THR A 281      92.968 -81.041 -56.899  1.00  1.07           C  
ATOM   4244  H   THR A 281      93.387 -80.714 -59.750  1.00  1.07           H  
ATOM   4245  HA  THR A 281      90.903 -81.604 -58.504  1.00  1.07           H  
ATOM   4246  HB  THR A 281      91.274 -79.752 -56.927  1.00  1.07           H  
ATOM   4247  HG1 THR A 281      93.574 -79.260 -58.562  1.00  1.07           H  
ATOM   4248 1HG2 THR A 281      93.410 -80.561 -56.029  1.00  1.07           H  
ATOM   4249 2HG2 THR A 281      92.388 -81.911 -56.581  1.00  1.07           H  
ATOM   4250 3HG2 THR A 281      93.756 -81.360 -57.581  1.00  1.07           H  
ATOM   4251  N   ALA A 282      89.294 -79.543 -58.810  1.00  1.12           N  
ATOM   4252  CA  ALA A 282      88.302 -78.591 -59.312  1.00  1.12           C  
ATOM   4253  C   ALA A 282      88.865 -77.182 -59.425  1.00  1.12           C  
ATOM   4254  O   ALA A 282      88.642 -76.501 -60.435  1.00  1.12           O  
ATOM   4255  CB  ALA A 282      87.097 -78.562 -58.400  1.00  1.12           C  
ATOM   4256  H   ALA A 282      89.099 -80.108 -57.982  1.00  1.12           H  
ATOM   4257  HA  ALA A 282      88.002 -78.914 -60.307  1.00  1.12           H  
ATOM   4258 1HB  ALA A 282      86.357 -77.874 -58.799  1.00  1.12           H  
ATOM   4259 2HB  ALA A 282      86.666 -79.553 -58.327  1.00  1.12           H  
ATOM   4260 3HB  ALA A 282      87.398 -78.231 -57.404  1.00  1.12           H  
ATOM   4261  N   SER A 283      89.648 -76.758 -58.425  1.00  1.19           N  
ATOM   4262  CA  SER A 283      90.261 -75.442 -58.494  1.00  1.19           C  
ATOM   4263  C   SER A 283      91.180 -75.377 -59.681  1.00  1.19           C  
ATOM   4264  O   SER A 283      91.121 -74.424 -60.466  1.00  1.19           O  
ATOM   4265  CB  SER A 283      91.041 -75.126 -57.243  1.00  1.19           C  
ATOM   4266  OG  SER A 283      91.654 -73.856 -57.325  1.00  1.19           O  
ATOM   4267  H   SER A 283      89.791 -77.334 -57.594  1.00  1.19           H  
ATOM   4268  HA  SER A 283      89.479 -74.695 -58.621  1.00  1.19           H  
ATOM   4269 1HB  SER A 283      90.358 -75.140 -56.424  1.00  1.19           H  
ATOM   4270 2HB  SER A 283      91.790 -75.900 -57.063  1.00  1.19           H  
ATOM   4271  HG  SER A 283      90.979 -73.261 -57.658  1.00  1.19           H  
ATOM   4272  N   GLN A 284      92.020 -76.405 -59.844  1.00  1.28           N  
ATOM   4273  CA  GLN A 284      92.937 -76.367 -60.957  1.00  1.28           C  
ATOM   4274  C   GLN A 284      92.214 -76.334 -62.279  1.00  1.28           C  
ATOM   4275  O   GLN A 284      92.598 -75.577 -63.147  1.00  1.28           O  
ATOM   4276  CB  GLN A 284      93.893 -77.549 -60.923  1.00  1.28           C  
ATOM   4277  CG  GLN A 284      94.942 -77.495 -59.821  1.00  1.28           C  
ATOM   4278  CD  GLN A 284      95.669 -78.797 -59.688  1.00  1.28           C  
ATOM   4279  OE1 GLN A 284      95.005 -79.849 -59.610  1.00  1.28           O  
ATOM   4280  NE2 GLN A 284      96.999 -78.764 -59.660  1.00  1.28           N  
ATOM   4281  H   GLN A 284      92.047 -77.201 -59.195  1.00  1.28           H  
ATOM   4282  HA  GLN A 284      93.512 -75.457 -60.868  1.00  1.28           H  
ATOM   4283 1HB  GLN A 284      93.317 -78.461 -60.805  1.00  1.28           H  
ATOM   4284 2HB  GLN A 284      94.414 -77.615 -61.883  1.00  1.28           H  
ATOM   4285 1HG  GLN A 284      95.677 -76.742 -60.066  1.00  1.28           H  
ATOM   4286 2HG  GLN A 284      94.467 -77.245 -58.877  1.00  1.28           H  
ATOM   4287 1HE2 GLN A 284      97.524 -79.612 -59.569  1.00  1.28           H  
ATOM   4288 2HE2 GLN A 284      97.479 -77.887 -59.719  1.00  1.28           H  
ATOM   4289  N   TRP A 285      91.120 -77.075 -62.429  1.00  1.37           N  
ATOM   4290  CA  TRP A 285      90.440 -77.032 -63.711  1.00  1.37           C  
ATOM   4291  C   TRP A 285      89.925 -75.637 -64.036  1.00  1.37           C  
ATOM   4292  O   TRP A 285      90.122 -75.142 -65.146  1.00  1.37           O  
ATOM   4293  CB  TRP A 285      89.268 -77.999 -63.757  1.00  1.37           C  
ATOM   4294  CG  TRP A 285      89.643 -79.416 -64.010  1.00  1.37           C  
ATOM   4295  CD1 TRP A 285      89.470 -80.487 -63.197  1.00  1.37           C  
ATOM   4296  CD2 TRP A 285      90.279 -79.913 -65.198  1.00  1.37           C  
ATOM   4297  NE1 TRP A 285      89.935 -81.624 -63.817  1.00  1.37           N  
ATOM   4298  CE2 TRP A 285      90.447 -81.282 -65.028  1.00  1.37           C  
ATOM   4299  CE3 TRP A 285      90.718 -79.307 -66.384  1.00  1.37           C  
ATOM   4300  CZ2 TRP A 285      91.042 -82.056 -65.979  1.00  1.37           C  
ATOM   4301  CZ3 TRP A 285      91.311 -80.098 -67.361  1.00  1.37           C  
ATOM   4302  CH2 TRP A 285      91.471 -81.432 -67.164  1.00  1.37           C  
ATOM   4303  H   TRP A 285      90.804 -77.694 -61.682  1.00  1.37           H  
ATOM   4304  HA  TRP A 285      91.154 -77.323 -64.482  1.00  1.37           H  
ATOM   4305 1HB  TRP A 285      88.737 -77.958 -62.802  1.00  1.37           H  
ATOM   4306 2HB  TRP A 285      88.573 -77.683 -64.529  1.00  1.37           H  
ATOM   4307  HD1 TRP A 285      89.015 -80.451 -62.207  1.00  1.37           H  
ATOM   4308  HE1 TRP A 285      89.919 -82.582 -63.431  1.00  1.37           H  
ATOM   4309  HE3 TRP A 285      90.593 -78.232 -66.532  1.00  1.37           H  
ATOM   4310  HZ2 TRP A 285      91.166 -83.121 -65.840  1.00  1.37           H  
ATOM   4311  HZ3 TRP A 285      91.647 -79.625 -68.287  1.00  1.37           H  
ATOM   4312  HH2 TRP A 285      91.930 -82.023 -67.953  1.00  1.37           H  
ATOM   4313  N   ALA A 286      89.345 -74.940 -63.060  1.00  1.47           N  
ATOM   4314  CA  ALA A 286      88.854 -73.587 -63.333  1.00  1.47           C  
ATOM   4315  C   ALA A 286      90.017 -72.684 -63.784  1.00  1.47           C  
ATOM   4316  O   ALA A 286      89.887 -71.860 -64.707  1.00  1.47           O  
ATOM   4317  CB  ALA A 286      88.169 -73.026 -62.087  1.00  1.47           C  
ATOM   4318  H   ALA A 286      89.215 -75.366 -62.137  1.00  1.47           H  
ATOM   4319  HA  ALA A 286      88.134 -73.641 -64.144  1.00  1.47           H  
ATOM   4320 1HB  ALA A 286      87.789 -72.024 -62.300  1.00  1.47           H  
ATOM   4321 2HB  ALA A 286      87.344 -73.676 -61.800  1.00  1.47           H  
ATOM   4322 3HB  ALA A 286      88.893 -72.976 -61.269  1.00  1.47           H  
ATOM   4323  N   LEU A 287      91.169 -72.916 -63.163  1.00  1.55           N  
ATOM   4324  CA  LEU A 287      92.420 -72.206 -63.378  1.00  1.55           C  
ATOM   4325  C   LEU A 287      93.350 -72.916 -64.381  1.00  1.55           C  
ATOM   4326  O   LEU A 287      94.512 -72.526 -64.566  1.00  1.55           O  
ATOM   4327  CB  LEU A 287      93.097 -72.105 -62.023  1.00  1.55           C  
ATOM   4328  CG  LEU A 287      92.368 -71.301 -60.962  1.00  1.55           C  
ATOM   4329  CD1 LEU A 287      93.062 -71.500 -59.645  1.00  1.55           C  
ATOM   4330  CD2 LEU A 287      92.389 -69.812 -61.344  1.00  1.55           C  
ATOM   4331  H   LEU A 287      91.174 -73.627 -62.425  1.00  1.55           H  
ATOM   4332  HA  LEU A 287      92.193 -71.210 -63.751  1.00  1.55           H  
ATOM   4333 1HB  LEU A 287      93.161 -73.114 -61.648  1.00  1.55           H  
ATOM   4334 2HB  LEU A 287      94.101 -71.703 -62.150  1.00  1.55           H  
ATOM   4335  HG  LEU A 287      91.339 -71.657 -60.873  1.00  1.55           H  
ATOM   4336 1HD1 LEU A 287      92.536 -70.945 -58.883  1.00  1.55           H  
ATOM   4337 2HD1 LEU A 287      93.046 -72.564 -59.390  1.00  1.55           H  
ATOM   4338 3HD1 LEU A 287      94.089 -71.158 -59.715  1.00  1.55           H  
ATOM   4339 1HD2 LEU A 287      91.869 -69.226 -60.584  1.00  1.55           H  
ATOM   4340 2HD2 LEU A 287      93.422 -69.474 -61.420  1.00  1.55           H  
ATOM   4341 3HD2 LEU A 287      91.903 -69.692 -62.295  1.00  1.55           H  
ATOM   4342  N   GLY A 288      92.864 -73.963 -65.035  1.00  1.59           N  
ATOM   4343  CA  GLY A 288      93.696 -74.675 -65.978  1.00  1.59           C  
ATOM   4344  C   GLY A 288      94.805 -75.527 -65.372  1.00  1.59           C  
ATOM   4345  O   GLY A 288      94.595 -76.689 -64.997  1.00  1.59           O  
ATOM   4346  H   GLY A 288      91.912 -74.287 -64.884  1.00  1.59           H  
ATOM   4347 1HA  GLY A 288      93.059 -75.310 -66.595  1.00  1.59           H  
ATOM   4348 2HA  GLY A 288      94.150 -73.950 -66.648  1.00  1.59           H  
ATOM   4349  N   TYR A 289      96.008 -74.952 -65.428  1.00  1.59           N  
ATOM   4350  CA  TYR A 289      97.309 -75.537 -65.073  1.00  1.59           C  
ATOM   4351  C   TYR A 289      97.905 -76.344 -66.244  1.00  1.59           C  
ATOM   4352  O   TYR A 289      97.239 -77.186 -66.841  1.00  1.59           O  
ATOM   4353  CB  TYR A 289      97.291 -76.286 -63.748  1.00  1.59           C  
ATOM   4354  CG  TYR A 289      97.196 -75.290 -62.610  1.00  1.59           C  
ATOM   4355  CD1 TYR A 289      95.996 -74.868 -62.120  1.00  1.59           C  
ATOM   4356  CD2 TYR A 289      98.355 -74.771 -62.082  1.00  1.59           C  
ATOM   4357  CE1 TYR A 289      95.953 -73.950 -61.089  1.00  1.59           C  
ATOM   4358  CE2 TYR A 289      98.301 -73.845 -61.056  1.00  1.59           C  
ATOM   4359  CZ  TYR A 289      97.104 -73.446 -60.566  1.00  1.59           C  
ATOM   4360  OH  TYR A 289      97.040 -72.530 -59.548  1.00  1.59           O  
ATOM   4361  H   TYR A 289      95.961 -73.971 -65.689  1.00  1.59           H  
ATOM   4362  HA  TYR A 289      97.949 -74.691 -64.874  1.00  1.59           H  
ATOM   4363 1HB  TYR A 289      96.480 -76.996 -63.668  1.00  1.59           H  
ATOM   4364 2HB  TYR A 289      98.220 -76.844 -63.631  1.00  1.59           H  
ATOM   4365  HD1 TYR A 289      95.079 -75.258 -62.541  1.00  1.59           H  
ATOM   4366  HD2 TYR A 289      99.320 -75.093 -62.474  1.00  1.59           H  
ATOM   4367  HE1 TYR A 289      95.015 -73.619 -60.690  1.00  1.59           H  
ATOM   4368  HE2 TYR A 289      99.214 -73.437 -60.636  1.00  1.59           H  
ATOM   4369  HH  TYR A 289      96.120 -72.318 -59.373  1.00  1.59           H  
ATOM   4370  N   PRO A 290      99.142 -76.031 -66.658  1.00  1.56           N  
ATOM   4371  CA  PRO A 290      99.734 -76.474 -67.900  1.00  1.56           C  
ATOM   4372  C   PRO A 290     100.060 -77.948 -68.069  1.00  1.56           C  
ATOM   4373  O   PRO A 290     100.508 -78.638 -67.148  1.00  1.56           O  
ATOM   4374  CB  PRO A 290     101.038 -75.676 -67.930  1.00  1.56           C  
ATOM   4375  CG  PRO A 290     101.373 -75.407 -66.480  1.00  1.56           C  
ATOM   4376  CD  PRO A 290     100.051 -75.226 -65.803  1.00  1.56           C  
ATOM   4377  HA  PRO A 290      99.098 -76.145 -68.710  1.00  1.56           H  
ATOM   4378 1HB  PRO A 290     101.817 -76.254 -68.453  1.00  1.56           H  
ATOM   4379 2HB  PRO A 290     100.866 -74.769 -68.515  1.00  1.56           H  
ATOM   4380 1HG  PRO A 290     101.946 -76.251 -66.066  1.00  1.56           H  
ATOM   4381 2HG  PRO A 290     102.007 -74.523 -66.394  1.00  1.56           H  
ATOM   4382 1HD  PRO A 290     100.097 -75.624 -64.779  1.00  1.56           H  
ATOM   4383 2HD  PRO A 290      99.799 -74.153 -65.841  1.00  1.56           H  
ATOM   4384  N   SER A 291      99.947 -78.358 -69.326  1.00  1.51           N  
ATOM   4385  CA  SER A 291     100.347 -79.656 -69.851  1.00  1.51           C  
ATOM   4386  C   SER A 291     101.831 -79.604 -70.206  1.00  1.51           C  
ATOM   4387  O   SER A 291     102.212 -78.863 -71.119  1.00  1.51           O  
ATOM   4388  CB  SER A 291      99.529 -79.904 -71.098  1.00  1.51           C  
ATOM   4389  OG  SER A 291      99.946 -81.045 -71.790  1.00  1.51           O  
ATOM   4390  H   SER A 291      99.495 -77.709 -69.973  1.00  1.51           H  
ATOM   4391  HA  SER A 291     100.166 -80.429 -69.102  1.00  1.51           H  
ATOM   4392 1HB  SER A 291      98.477 -79.996 -70.837  1.00  1.51           H  
ATOM   4393 2HB  SER A 291      99.616 -79.037 -71.734  1.00  1.51           H  
ATOM   4394  HG  SER A 291      99.224 -81.710 -71.589  1.00  1.51           H  
ATOM   4395  N   LEU A 292     102.687 -80.361 -69.492  1.00  1.46           N  
ATOM   4396  CA  LEU A 292     104.127 -80.241 -69.753  1.00  1.46           C  
ATOM   4397  C   LEU A 292     104.395 -80.621 -71.232  1.00  1.46           C  
ATOM   4398  O   LEU A 292     105.234 -80.012 -71.904  1.00  1.46           O  
ATOM   4399  CB  LEU A 292     104.955 -81.149 -68.800  1.00  1.46           C  
ATOM   4400  CG  LEU A 292     106.449 -80.681 -68.607  1.00  1.46           C  
ATOM   4401  CD1 LEU A 292     106.381 -79.338 -67.951  1.00  1.46           C  
ATOM   4402  CD2 LEU A 292     107.280 -81.568 -67.736  1.00  1.46           C  
ATOM   4403  H   LEU A 292     102.344 -80.990 -68.772  1.00  1.46           H  
ATOM   4404  HA  LEU A 292     104.429 -79.204 -69.602  1.00  1.46           H  
ATOM   4405 1HB  LEU A 292     104.473 -81.166 -67.818  1.00  1.46           H  
ATOM   4406 2HB  LEU A 292     104.960 -82.166 -69.194  1.00  1.46           H  
ATOM   4407  HG  LEU A 292     106.918 -80.600 -69.583  1.00  1.46           H  
ATOM   4408 1HD1 LEU A 292     107.376 -78.933 -67.815  1.00  1.46           H  
ATOM   4409 2HD1 LEU A 292     105.798 -78.673 -68.570  1.00  1.46           H  
ATOM   4410 3HD1 LEU A 292     105.900 -79.436 -66.980  1.00  1.46           H  
ATOM   4411 1HD2 LEU A 292     108.280 -81.147 -67.645  1.00  1.46           H  
ATOM   4412 2HD2 LEU A 292     106.828 -81.620 -66.757  1.00  1.46           H  
ATOM   4413 3HD2 LEU A 292     107.356 -82.550 -68.162  1.00  1.46           H  
ATOM   4414  N   LEU A 293     103.579 -81.562 -71.755  1.00  1.43           N  
ATOM   4415  CA  LEU A 293     103.680 -81.997 -73.151  1.00  1.43           C  
ATOM   4416  C   LEU A 293     103.338 -80.890 -74.108  1.00  1.43           C  
ATOM   4417  O   LEU A 293     104.117 -80.611 -75.027  1.00  1.43           O  
ATOM   4418  CB  LEU A 293     102.682 -83.116 -73.479  1.00  1.43           C  
ATOM   4419  CG  LEU A 293     102.779 -83.760 -74.899  1.00  1.43           C  
ATOM   4420  CD1 LEU A 293     102.249 -82.793 -75.961  1.00  1.43           C  
ATOM   4421  CD2 LEU A 293     104.237 -84.174 -75.200  1.00  1.43           C  
ATOM   4422  H   LEU A 293     102.936 -82.032 -71.120  1.00  1.43           H  
ATOM   4423  HA  LEU A 293     104.692 -82.332 -73.344  1.00  1.43           H  
ATOM   4424 1HB  LEU A 293     102.779 -83.909 -72.766  1.00  1.43           H  
ATOM   4425 2HB  LEU A 293     101.673 -82.716 -73.384  1.00  1.43           H  
ATOM   4426  HG  LEU A 293     102.134 -84.621 -74.915  1.00  1.43           H  
ATOM   4427 1HD1 LEU A 293     102.281 -83.266 -76.935  1.00  1.43           H  
ATOM   4428 2HD1 LEU A 293     101.230 -82.515 -75.722  1.00  1.43           H  
ATOM   4429 3HD1 LEU A 293     102.859 -81.911 -75.976  1.00  1.43           H  
ATOM   4430 1HD2 LEU A 293     104.288 -84.639 -76.182  1.00  1.43           H  
ATOM   4431 2HD2 LEU A 293     104.882 -83.294 -75.181  1.00  1.43           H  
ATOM   4432 3HD2 LEU A 293     104.572 -84.880 -74.449  1.00  1.43           H  
ATOM   4433  N   ALA A 294     102.167 -80.261 -73.941  1.00  1.43           N  
ATOM   4434  CA  ALA A 294     101.809 -79.242 -74.919  1.00  1.43           C  
ATOM   4435  C   ALA A 294     102.862 -78.145 -74.902  1.00  1.43           C  
ATOM   4436  O   ALA A 294     103.258 -77.628 -75.949  1.00  1.43           O  
ATOM   4437  CB  ALA A 294     100.426 -78.698 -74.668  1.00  1.43           C  
ATOM   4438  H   ALA A 294     101.532 -80.504 -73.166  1.00  1.43           H  
ATOM   4439  HA  ALA A 294     101.823 -79.707 -75.904  1.00  1.43           H  
ATOM   4440 1HB  ALA A 294     100.170 -77.968 -75.431  1.00  1.43           H  
ATOM   4441 2HB  ALA A 294      99.719 -79.519 -74.699  1.00  1.43           H  
ATOM   4442 3HB  ALA A 294     100.404 -78.233 -73.696  1.00  1.43           H  
ATOM   4443  N   GLY A 295     103.383 -77.848 -73.706  1.00  1.47           N  
ATOM   4444  CA  GLY A 295     104.430 -76.852 -73.535  1.00  1.47           C  
ATOM   4445  C   GLY A 295     105.643 -77.211 -74.392  1.00  1.47           C  
ATOM   4446  O   GLY A 295     106.110 -76.402 -75.198  1.00  1.47           O  
ATOM   4447  H   GLY A 295     103.020 -78.317 -72.873  1.00  1.47           H  
ATOM   4448 1HA  GLY A 295     104.055 -75.868 -73.818  1.00  1.47           H  
ATOM   4449 2HA  GLY A 295     104.708 -76.805 -72.483  1.00  1.47           H  
ATOM   4450  N   LEU A 296     106.140 -78.446 -74.262  1.00  1.54           N  
ATOM   4451  CA  LEU A 296     107.297 -78.866 -75.051  1.00  1.54           C  
ATOM   4452  C   LEU A 296     107.060 -78.813 -76.549  1.00  1.54           C  
ATOM   4453  O   LEU A 296     107.957 -78.432 -77.298  1.00  1.54           O  
ATOM   4454  CB  LEU A 296     107.716 -80.302 -74.693  1.00  1.54           C  
ATOM   4455  CG  LEU A 296     108.389 -80.491 -73.340  1.00  1.54           C  
ATOM   4456  CD1 LEU A 296     108.504 -81.937 -73.040  1.00  1.54           C  
ATOM   4457  CD2 LEU A 296     109.776 -79.865 -73.394  1.00  1.54           C  
ATOM   4458  H   LEU A 296     105.724 -79.089 -73.587  1.00  1.54           H  
ATOM   4459  HA  LEU A 296     108.122 -78.197 -74.814  1.00  1.54           H  
ATOM   4460 1HB  LEU A 296     106.817 -80.927 -74.700  1.00  1.54           H  
ATOM   4461 2HB  LEU A 296     108.394 -80.671 -75.461  1.00  1.54           H  
ATOM   4462  HG  LEU A 296     107.786 -80.030 -72.570  1.00  1.54           H  
ATOM   4463 1HD1 LEU A 296     108.980 -82.080 -72.070  1.00  1.54           H  
ATOM   4464 2HD1 LEU A 296     107.509 -82.320 -73.020  1.00  1.54           H  
ATOM   4465 3HD1 LEU A 296     109.089 -82.436 -73.811  1.00  1.54           H  
ATOM   4466 1HD2 LEU A 296     110.272 -79.996 -72.431  1.00  1.54           H  
ATOM   4467 2HD2 LEU A 296     110.366 -80.352 -74.174  1.00  1.54           H  
ATOM   4468 3HD2 LEU A 296     109.687 -78.801 -73.616  1.00  1.54           H  
ATOM   4469  N   ILE A 297     105.862 -79.138 -77.011  1.00  1.65           N  
ATOM   4470  CA  ILE A 297     105.682 -79.157 -78.456  1.00  1.65           C  
ATOM   4471  C   ILE A 297     105.519 -77.758 -79.031  1.00  1.65           C  
ATOM   4472  O   ILE A 297     106.154 -77.406 -80.029  1.00  1.65           O  
ATOM   4473  CB  ILE A 297     104.462 -79.972 -78.851  1.00  1.65           C  
ATOM   4474  CG1 ILE A 297     104.607 -81.383 -78.323  1.00  1.65           C  
ATOM   4475  CG2 ILE A 297     104.348 -79.952 -80.375  1.00  1.65           C  
ATOM   4476  CD1 ILE A 297     105.771 -82.105 -78.791  1.00  1.65           C  
ATOM   4477  H   ILE A 297     105.122 -79.433 -76.368  1.00  1.65           H  
ATOM   4478  HA  ILE A 297     106.563 -79.612 -78.904  1.00  1.65           H  
ATOM   4479  HB  ILE A 297     103.565 -79.544 -78.397  1.00  1.65           H  
ATOM   4480 1HG1 ILE A 297     104.685 -81.330 -77.252  1.00  1.65           H  
ATOM   4481 2HG1 ILE A 297     103.727 -81.949 -78.578  1.00  1.65           H  
ATOM   4482 1HG2 ILE A 297     103.501 -80.527 -80.698  1.00  1.65           H  
ATOM   4483 2HG2 ILE A 297     104.235 -78.922 -80.710  1.00  1.65           H  
ATOM   4484 3HG2 ILE A 297     105.251 -80.378 -80.810  1.00  1.65           H  
ATOM   4485 1HD1 ILE A 297     105.761 -83.082 -78.318  1.00  1.65           H  
ATOM   4486 2HD1 ILE A 297     105.729 -82.210 -79.876  1.00  1.65           H  
ATOM   4487 3HD1 ILE A 297     106.673 -81.566 -78.506  1.00  1.65           H  
ATOM   4488  N   LEU A 298     104.668 -76.953 -78.419  1.00  1.79           N  
ATOM   4489  CA  LEU A 298     104.445 -75.614 -78.925  1.00  1.79           C  
ATOM   4490  C   LEU A 298     105.720 -74.776 -78.733  1.00  1.79           C  
ATOM   4491  O   LEU A 298     106.094 -73.983 -79.607  1.00  1.79           O  
ATOM   4492  CB  LEU A 298     103.182 -75.080 -78.256  1.00  1.79           C  
ATOM   4493  CG  LEU A 298     101.893 -75.865 -78.729  1.00  1.79           C  
ATOM   4494  CD1 LEU A 298     100.689 -75.501 -77.878  1.00  1.79           C  
ATOM   4495  CD2 LEU A 298     101.625 -75.541 -80.196  1.00  1.79           C  
ATOM   4496  H   LEU A 298     104.171 -77.263 -77.581  1.00  1.79           H  
ATOM   4497  HA  LEU A 298     104.246 -75.680 -79.992  1.00  1.79           H  
ATOM   4498 1HB  LEU A 298     103.272 -75.191 -77.170  1.00  1.79           H  
ATOM   4499 2HB  LEU A 298     103.055 -74.030 -78.492  1.00  1.79           H  
ATOM   4500  HG  LEU A 298     102.070 -76.934 -78.623  1.00  1.79           H  
ATOM   4501 1HD1 LEU A 298      99.814 -76.049 -78.215  1.00  1.79           H  
ATOM   4502 2HD1 LEU A 298     100.904 -75.770 -76.849  1.00  1.79           H  
ATOM   4503 3HD1 LEU A 298     100.502 -74.447 -77.940  1.00  1.79           H  
ATOM   4504 1HD2 LEU A 298     100.748 -76.093 -80.541  1.00  1.79           H  
ATOM   4505 2HD2 LEU A 298     101.449 -74.471 -80.305  1.00  1.79           H  
ATOM   4506 3HD2 LEU A 298     102.492 -75.829 -80.790  1.00  1.79           H  
ATOM   4507  N   GLY A 299     106.430 -74.998 -77.617  1.00  1.98           N  
ATOM   4508  CA  GLY A 299     107.699 -74.336 -77.371  1.00  1.98           C  
ATOM   4509  C   GLY A 299     108.713 -74.760 -78.436  1.00  1.98           C  
ATOM   4510  O   GLY A 299     109.466 -73.928 -78.944  1.00  1.98           O  
ATOM   4511  H   GLY A 299     106.096 -75.639 -76.900  1.00  1.98           H  
ATOM   4512 1HA  GLY A 299     107.567 -73.255 -77.386  1.00  1.98           H  
ATOM   4513 2HA  GLY A 299     108.063 -74.613 -76.381  1.00  1.98           H  
ATOM   4514  N   ALA A 300     108.717 -76.062 -78.791  1.00  2.19           N  
ATOM   4515  CA  ALA A 300     109.614 -76.580 -79.819  1.00  2.19           C  
ATOM   4516  C   ALA A 300     109.355 -75.902 -81.162  1.00  2.19           C  
ATOM   4517  O   ALA A 300     110.292 -75.578 -81.907  1.00  2.19           O  
ATOM   4518  CB  ALA A 300     109.449 -78.080 -79.980  1.00  2.19           C  
ATOM   4519  H   ALA A 300     108.107 -76.726 -78.321  1.00  2.19           H  
ATOM   4520  HA  ALA A 300     110.628 -76.385 -79.501  1.00  2.19           H  
ATOM   4521 1HB  ALA A 300     110.137 -78.437 -80.719  1.00  2.19           H  
ATOM   4522 2HB  ALA A 300     109.652 -78.569 -79.037  1.00  2.19           H  
ATOM   4523 3HB  ALA A 300     108.441 -78.306 -80.294  1.00  2.19           H  
ATOM   4524  N   ASN A 301     108.087 -75.632 -81.468  1.00  2.45           N  
ATOM   4525  CA  ASN A 301     107.809 -74.965 -82.726  1.00  2.45           C  
ATOM   4526  C   ASN A 301     108.459 -73.577 -82.702  1.00  2.45           C  
ATOM   4527  O   ASN A 301     109.151 -73.176 -83.655  1.00  2.45           O  
ATOM   4528  CB  ASN A 301     106.307 -74.871 -82.950  1.00  2.45           C  
ATOM   4529  CG  ASN A 301     105.670 -76.213 -83.297  1.00  2.45           C  
ATOM   4530  OD1 ASN A 301     106.340 -77.164 -83.720  1.00  2.45           O  
ATOM   4531  ND2 ASN A 301     104.376 -76.300 -83.121  1.00  2.45           N  
ATOM   4532  H   ASN A 301     107.332 -75.938 -80.850  1.00  2.45           H  
ATOM   4533  HA  ASN A 301     108.261 -75.535 -83.537  1.00  2.45           H  
ATOM   4534 1HB  ASN A 301     105.830 -74.480 -82.056  1.00  2.45           H  
ATOM   4535 2HB  ASN A 301     106.109 -74.167 -83.755  1.00  2.45           H  
ATOM   4536 1HD2 ASN A 301     103.902 -77.154 -83.329  1.00  2.45           H  
ATOM   4537 2HD2 ASN A 301     103.867 -75.514 -82.778  1.00  2.45           H  
ATOM   4538  N   TYR A 302     108.292 -72.872 -81.576  1.00  2.74           N  
ATOM   4539  CA  TYR A 302     108.893 -71.557 -81.432  1.00  2.74           C  
ATOM   4540  C   TYR A 302     110.411 -71.571 -81.495  1.00  2.74           C  
ATOM   4541  O   TYR A 302     110.990 -70.731 -82.182  1.00  2.74           O  
ATOM   4542  CB  TYR A 302     108.464 -70.865 -80.136  1.00  2.74           C  
ATOM   4543  CG  TYR A 302     107.143 -70.206 -80.182  1.00  2.74           C  
ATOM   4544  CD1 TYR A 302     106.095 -70.731 -80.921  1.00  2.74           C  
ATOM   4545  CD2 TYR A 302     106.992 -69.016 -79.492  1.00  2.74           C  
ATOM   4546  CE1 TYR A 302     104.892 -70.056 -80.968  1.00  2.74           C  
ATOM   4547  CE2 TYR A 302     105.803 -68.346 -79.538  1.00  2.74           C  
ATOM   4548  CZ  TYR A 302     104.753 -68.853 -80.274  1.00  2.74           C  
ATOM   4549  OH  TYR A 302     103.569 -68.178 -80.334  1.00  2.74           O  
ATOM   4550  H   TYR A 302     107.716 -73.256 -80.823  1.00  2.74           H  
ATOM   4551  HA  TYR A 302     108.550 -70.944 -82.264  1.00  2.74           H  
ATOM   4552 1HB  TYR A 302     108.444 -71.593 -79.327  1.00  2.74           H  
ATOM   4553 2HB  TYR A 302     109.195 -70.104 -79.879  1.00  2.74           H  
ATOM   4554  HD1 TYR A 302     106.223 -71.669 -81.466  1.00  2.74           H  
ATOM   4555  HD2 TYR A 302     107.822 -68.612 -78.918  1.00  2.74           H  
ATOM   4556  HE1 TYR A 302     104.065 -70.458 -81.551  1.00  2.74           H  
ATOM   4557  HE2 TYR A 302     105.699 -67.415 -78.995  1.00  2.74           H  
ATOM   4558  HH  TYR A 302     102.978 -68.630 -80.942  1.00  2.74           H  
ATOM   4559  N   VAL A 303     111.063 -72.546 -80.838  1.00  3.04           N  
ATOM   4560  CA  VAL A 303     112.528 -72.570 -80.819  1.00  3.04           C  
ATOM   4561  C   VAL A 303     113.073 -72.875 -82.190  1.00  3.04           C  
ATOM   4562  O   VAL A 303     114.171 -72.454 -82.518  1.00  3.04           O  
ATOM   4563  CB  VAL A 303     113.125 -73.544 -79.785  1.00  3.04           C  
ATOM   4564  CG1 VAL A 303     113.074 -74.939 -80.248  1.00  3.04           C  
ATOM   4565  CG2 VAL A 303     114.547 -73.126 -79.503  1.00  3.04           C  
ATOM   4566  H   VAL A 303     110.527 -73.232 -80.293  1.00  3.04           H  
ATOM   4567  HA  VAL A 303     112.874 -71.580 -80.543  1.00  3.04           H  
ATOM   4568  HB  VAL A 303     112.528 -73.497 -78.875  1.00  3.04           H  
ATOM   4569 1HG1 VAL A 303     113.474 -75.597 -79.481  1.00  3.04           H  
ATOM   4570 2HG1 VAL A 303     112.086 -75.174 -80.437  1.00  3.04           H  
ATOM   4571 3HG1 VAL A 303     113.656 -75.053 -81.159  1.00  3.04           H  
ATOM   4572 1HG2 VAL A 303     114.971 -73.788 -78.755  1.00  3.04           H  
ATOM   4573 2HG2 VAL A 303     115.133 -73.184 -80.419  1.00  3.04           H  
ATOM   4574 3HG2 VAL A 303     114.549 -72.108 -79.135  1.00  3.04           H  
ATOM   4575  N   GLY A 304     112.329 -73.630 -82.995  1.00  3.32           N  
ATOM   4576  CA  GLY A 304     112.757 -73.881 -84.358  1.00  3.32           C  
ATOM   4577  C   GLY A 304     112.942 -72.537 -85.061  1.00  3.32           C  
ATOM   4578  O   GLY A 304     113.972 -72.283 -85.685  1.00  3.32           O  
ATOM   4579  H   GLY A 304     111.450 -74.026 -82.661  1.00  3.32           H  
ATOM   4580 1HA  GLY A 304     113.692 -74.441 -84.357  1.00  3.32           H  
ATOM   4581 2HA  GLY A 304     112.005 -74.475 -84.872  1.00  3.32           H  
ATOM   4582  N   ALA A 305     111.906 -71.697 -85.000  1.00  3.55           N  
ATOM   4583  CA  ALA A 305     111.958 -70.369 -85.611  1.00  3.55           C  
ATOM   4584  C   ALA A 305     112.957 -69.404 -84.947  1.00  3.55           C  
ATOM   4585  O   ALA A 305     113.682 -68.678 -85.624  1.00  3.55           O  
ATOM   4586  CB  ALA A 305     110.580 -69.739 -85.544  1.00  3.55           C  
ATOM   4587  H   ALA A 305     111.070 -71.992 -84.485  1.00  3.55           H  
ATOM   4588  HA  ALA A 305     112.253 -70.497 -86.651  1.00  3.55           H  
ATOM   4589 1HB  ALA A 305     110.608 -68.772 -86.029  1.00  3.55           H  
ATOM   4590 2HB  ALA A 305     109.859 -70.380 -86.042  1.00  3.55           H  
ATOM   4591 3HB  ALA A 305     110.293 -69.612 -84.500  1.00  3.55           H  
ATOM   4592  N   CYS A 306     112.995 -69.410 -83.620  1.00  3.66           N  
ATOM   4593  CA  CYS A 306     113.757 -68.445 -82.822  1.00  3.66           C  
ATOM   4594  C   CYS A 306     115.234 -68.775 -82.637  1.00  3.66           C  
ATOM   4595  O   CYS A 306     115.721 -69.822 -83.033  1.00  3.66           O  
ATOM   4596  CB  CYS A 306     113.125 -68.310 -81.438  1.00  3.66           C  
ATOM   4597  SG  CYS A 306     111.428 -67.678 -81.457  1.00  3.66           S  
ATOM   4598  H   CYS A 306     112.406 -70.075 -83.126  1.00  3.66           H  
ATOM   4599  HA  CYS A 306     113.685 -67.477 -83.321  1.00  3.66           H  
ATOM   4600 1HB  CYS A 306     113.111 -69.280 -80.953  1.00  3.66           H  
ATOM   4601 2HB  CYS A 306     113.724 -67.647 -80.820  1.00  3.66           H  
ATOM   4602  HG  CYS A 306     110.906 -68.839 -81.928  1.00  3.66           H  
ATOM   4603  N   ASN A 307     115.999 -67.807 -82.130  1.00  3.62           N  
ATOM   4604  CA  ASN A 307     117.422 -67.958 -81.731  1.00  3.62           C  
ATOM   4605  C   ASN A 307     118.467 -68.258 -82.819  1.00  3.62           C  
ATOM   4606  O   ASN A 307     119.626 -67.848 -82.698  1.00  3.62           O  
ATOM   4607  CB  ASN A 307     117.539 -69.027 -80.645  1.00  3.62           C  
ATOM   4608  CG  ASN A 307     116.889 -68.628 -79.334  1.00  3.62           C  
ATOM   4609  OD1 ASN A 307     117.182 -67.551 -78.806  1.00  3.62           O  
ATOM   4610  ND2 ASN A 307     116.027 -69.457 -78.812  1.00  3.62           N  
ATOM   4611  H   ASN A 307     115.540 -66.932 -81.912  1.00  3.62           H  
ATOM   4612  HA  ASN A 307     117.719 -67.010 -81.280  1.00  3.62           H  
ATOM   4613 1HB  ASN A 307     117.102 -69.964 -80.984  1.00  3.62           H  
ATOM   4614 2HB  ASN A 307     118.594 -69.221 -80.461  1.00  3.62           H  
ATOM   4615 1HD2 ASN A 307     115.572 -69.235 -77.917  1.00  3.62           H  
ATOM   4616 2HD2 ASN A 307     115.828 -70.319 -79.272  1.00  3.62           H  
ATOM   4617  N   LEU A 308     118.066 -68.822 -83.958  1.00  3.42           N  
ATOM   4618  CA  LEU A 308     119.006 -69.130 -85.041  1.00  3.42           C  
ATOM   4619  C   LEU A 308     119.228 -67.893 -85.889  1.00  3.42           C  
ATOM   4620  O   LEU A 308     118.799 -67.807 -87.043  1.00  3.42           O  
ATOM   4621  CB  LEU A 308     118.450 -70.262 -85.903  1.00  3.42           C  
ATOM   4622  CG  LEU A 308     118.174 -71.571 -85.155  1.00  3.42           C  
ATOM   4623  CD1 LEU A 308     117.555 -72.576 -86.111  1.00  3.42           C  
ATOM   4624  CD2 LEU A 308     119.473 -72.092 -84.559  1.00  3.42           C  
ATOM   4625  H   LEU A 308     117.111 -69.156 -84.004  1.00  3.42           H  
ATOM   4626  HA  LEU A 308     119.957 -69.441 -84.609  1.00  3.42           H  
ATOM   4627 1HB  LEU A 308     117.513 -69.931 -86.348  1.00  3.42           H  
ATOM   4628 2HB  LEU A 308     119.162 -70.475 -86.708  1.00  3.42           H  
ATOM   4629  HG  LEU A 308     117.456 -71.386 -84.350  1.00  3.42           H  
ATOM   4630 1HD1 LEU A 308     117.345 -73.502 -85.583  1.00  3.42           H  
ATOM   4631 2HD1 LEU A 308     116.619 -72.164 -86.508  1.00  3.42           H  
ATOM   4632 3HD1 LEU A 308     118.243 -72.770 -86.934  1.00  3.42           H  
ATOM   4633 1HD2 LEU A 308     119.267 -73.019 -84.017  1.00  3.42           H  
ATOM   4634 2HD2 LEU A 308     120.194 -72.289 -85.351  1.00  3.42           H  
ATOM   4635 3HD2 LEU A 308     119.879 -71.352 -83.868  1.00  3.42           H  
ATOM   4636  N   SER A 309     119.808 -66.880 -85.250  1.00  3.12           N  
ATOM   4637  CA  SER A 309     120.080 -65.514 -85.729  1.00  3.12           C  
ATOM   4638  C   SER A 309     118.786 -64.665 -85.831  1.00  3.12           C  
ATOM   4639  O   SER A 309     118.854 -63.436 -85.886  1.00  3.12           O  
ATOM   4640  CB  SER A 309     120.781 -65.516 -87.075  1.00  3.12           C  
ATOM   4641  OG  SER A 309     119.881 -65.706 -88.140  1.00  3.12           O  
ATOM   4642  H   SER A 309     120.093 -67.103 -84.302  1.00  3.12           H  
ATOM   4643  HA  SER A 309     120.748 -65.035 -85.017  1.00  3.12           H  
ATOM   4644 1HB  SER A 309     121.311 -64.582 -87.209  1.00  3.12           H  
ATOM   4645 2HB  SER A 309     121.517 -66.321 -87.091  1.00  3.12           H  
ATOM   4646  HG  SER A 309     119.354 -66.478 -87.913  1.00  3.12           H  
ATOM   4647  N   MET A 310     117.622 -65.314 -85.754  1.00  2.80           N  
ATOM   4648  CA  MET A 310     116.354 -64.613 -85.866  1.00  2.80           C  
ATOM   4649  C   MET A 310     116.187 -63.604 -84.762  1.00  2.80           C  
ATOM   4650  O   MET A 310     115.773 -62.472 -85.014  1.00  2.80           O  
ATOM   4651  CB  MET A 310     115.164 -65.572 -85.826  1.00  2.80           C  
ATOM   4652  CG  MET A 310     113.869 -64.842 -86.073  1.00  2.80           C  
ATOM   4653  SD  MET A 310     112.364 -65.854 -86.006  1.00  2.80           S  
ATOM   4654  CE  MET A 310     112.456 -66.663 -87.599  1.00  2.80           C  
ATOM   4655  H   MET A 310     117.623 -66.324 -85.697  1.00  2.80           H  
ATOM   4656  HA  MET A 310     116.331 -64.076 -86.817  1.00  2.80           H  
ATOM   4657 1HB  MET A 310     115.284 -66.354 -86.580  1.00  2.80           H  
ATOM   4658 2HB  MET A 310     115.105 -66.058 -84.853  1.00  2.80           H  
ATOM   4659 1HG  MET A 310     113.789 -64.050 -85.378  1.00  2.80           H  
ATOM   4660 2HG  MET A 310     113.943 -64.406 -87.063  1.00  2.80           H  
ATOM   4661 1HE  MET A 310     111.605 -67.324 -87.716  1.00  2.80           H  
ATOM   4662 2HE  MET A 310     112.447 -65.918 -88.390  1.00  2.80           H  
ATOM   4663 3HE  MET A 310     113.375 -67.241 -87.665  1.00  2.80           H  
ATOM   4664  N   ASN A 311     116.524 -63.976 -83.527  1.00  2.49           N  
ATOM   4665  CA  ASN A 311     116.320 -63.034 -82.441  1.00  2.49           C  
ATOM   4666  C   ASN A 311     117.147 -61.768 -82.661  1.00  2.49           C  
ATOM   4667  O   ASN A 311     116.717 -60.674 -82.298  1.00  2.49           O  
ATOM   4668  CB  ASN A 311     116.609 -63.642 -81.081  1.00  2.49           C  
ATOM   4669  CG  ASN A 311     115.554 -64.642 -80.611  1.00  2.49           C  
ATOM   4670  OD1 ASN A 311     114.474 -64.784 -81.186  1.00  2.49           O  
ATOM   4671  ND2 ASN A 311     115.851 -65.307 -79.536  1.00  2.49           N  
ATOM   4672  H   ASN A 311     116.892 -64.901 -83.356  1.00  2.49           H  
ATOM   4673  HA  ASN A 311     115.275 -62.732 -82.448  1.00  2.49           H  
ATOM   4674 1HB  ASN A 311     117.575 -64.149 -81.112  1.00  2.49           H  
ATOM   4675 2HB  ASN A 311     116.683 -62.848 -80.339  1.00  2.49           H  
ATOM   4676 1HD2 ASN A 311     115.193 -65.952 -79.138  1.00  2.49           H  
ATOM   4677 2HD2 ASN A 311     116.731 -65.150 -79.078  1.00  2.49           H  
ATOM   4678  N   ALA A 312     118.347 -61.907 -83.248  1.00  2.24           N  
ATOM   4679  CA  ALA A 312     119.169 -60.735 -83.515  1.00  2.24           C  
ATOM   4680  C   ALA A 312     118.474 -59.830 -84.521  1.00  2.24           C  
ATOM   4681  O   ALA A 312     118.448 -58.602 -84.375  1.00  2.24           O  
ATOM   4682  CB  ALA A 312     120.533 -61.146 -84.031  1.00  2.24           C  
ATOM   4683  H   ALA A 312     118.660 -62.819 -83.543  1.00  2.24           H  
ATOM   4684  HA  ALA A 312     119.290 -60.180 -82.583  1.00  2.24           H  
ATOM   4685 1HB  ALA A 312     121.138 -60.256 -84.208  1.00  2.24           H  
ATOM   4686 2HB  ALA A 312     121.022 -61.776 -83.294  1.00  2.24           H  
ATOM   4687 3HB  ALA A 312     120.421 -61.695 -84.962  1.00  2.24           H  
ATOM   4688  N   GLN A 313     117.855 -60.449 -85.529  1.00  2.10           N  
ATOM   4689  CA  GLN A 313     117.170 -59.649 -86.531  1.00  2.10           C  
ATOM   4690  C   GLN A 313     116.013 -58.917 -85.879  1.00  2.10           C  
ATOM   4691  O   GLN A 313     115.795 -57.723 -86.106  1.00  2.10           O  
ATOM   4692  CB  GLN A 313     116.592 -60.521 -87.650  1.00  2.10           C  
ATOM   4693  CG  GLN A 313     117.584 -61.192 -88.550  1.00  2.10           C  
ATOM   4694  CD  GLN A 313     116.878 -62.068 -89.603  1.00  2.10           C  
ATOM   4695  OE1 GLN A 313     115.733 -62.504 -89.419  1.00  2.10           O  
ATOM   4696  NE2 GLN A 313     117.564 -62.318 -90.714  1.00  2.10           N  
ATOM   4697  H   GLN A 313     117.901 -61.467 -85.612  1.00  2.10           H  
ATOM   4698  HA  GLN A 313     117.865 -58.918 -86.943  1.00  2.10           H  
ATOM   4699 1HB  GLN A 313     115.954 -61.291 -87.224  1.00  2.10           H  
ATOM   4700 2HB  GLN A 313     115.974 -59.903 -88.270  1.00  2.10           H  
ATOM   4701 1HG  GLN A 313     118.178 -60.437 -89.062  1.00  2.10           H  
ATOM   4702 2HG  GLN A 313     118.225 -61.835 -87.942  1.00  2.10           H  
ATOM   4703 1HE2 GLN A 313     117.162 -62.880 -91.438  1.00  2.10           H  
ATOM   4704 2HE2 GLN A 313     118.487 -61.949 -90.822  1.00  2.10           H  
ATOM   4705  N   CYS A 314     115.319 -59.614 -84.986  1.00  2.08           N  
ATOM   4706  CA  CYS A 314     114.181 -59.053 -84.297  1.00  2.08           C  
ATOM   4707  C   CYS A 314     114.605 -57.896 -83.388  1.00  2.08           C  
ATOM   4708  O   CYS A 314     113.937 -56.878 -83.303  1.00  2.08           O  
ATOM   4709  CB  CYS A 314     113.492 -60.132 -83.478  1.00  2.08           C  
ATOM   4710  SG  CYS A 314     112.721 -61.420 -84.497  1.00  2.08           S  
ATOM   4711  H   CYS A 314     115.567 -60.587 -84.829  1.00  2.08           H  
ATOM   4712  HA  CYS A 314     113.473 -58.671 -85.036  1.00  2.08           H  
ATOM   4713 1HB  CYS A 314     114.217 -60.604 -82.823  1.00  2.08           H  
ATOM   4714 2HB  CYS A 314     112.721 -59.681 -82.853  1.00  2.08           H  
ATOM   4715  N   ALA A 315     115.771 -58.043 -82.753  1.00  2.18           N  
ATOM   4716  CA  ALA A 315     116.318 -57.014 -81.876  1.00  2.18           C  
ATOM   4717  C   ALA A 315     116.537 -55.704 -82.638  1.00  2.18           C  
ATOM   4718  O   ALA A 315     116.358 -54.615 -82.089  1.00  2.18           O  
ATOM   4719  CB  ALA A 315     117.629 -57.487 -81.273  1.00  2.18           C  
ATOM   4720  H   ALA A 315     116.277 -58.921 -82.846  1.00  2.18           H  
ATOM   4721  HA  ALA A 315     115.601 -56.833 -81.078  1.00  2.18           H  
ATOM   4722 1HB  ALA A 315     118.016 -56.724 -80.602  1.00  2.18           H  
ATOM   4723 2HB  ALA A 315     117.461 -58.412 -80.720  1.00  2.18           H  
ATOM   4724 3HB  ALA A 315     118.348 -57.669 -82.064  1.00  2.18           H  
ATOM   4725  N   SER A 316     116.884 -55.820 -83.922  1.00  2.45           N  
ATOM   4726  CA  SER A 316     117.151 -54.679 -84.794  1.00  2.45           C  
ATOM   4727  C   SER A 316     115.877 -54.152 -85.468  1.00  2.45           C  
ATOM   4728  O   SER A 316     115.944 -53.285 -86.351  1.00  2.45           O  
ATOM   4729  CB  SER A 316     118.166 -55.037 -85.868  1.00  2.45           C  
ATOM   4730  OG  SER A 316     117.645 -55.931 -86.827  1.00  2.45           O  
ATOM   4731  H   SER A 316     117.030 -56.762 -84.298  1.00  2.45           H  
ATOM   4732  HA  SER A 316     117.566 -53.879 -84.182  1.00  2.45           H  
ATOM   4733 1HB  SER A 316     118.522 -54.134 -86.360  1.00  2.45           H  
ATOM   4734 2HB  SER A 316     119.026 -55.502 -85.384  1.00  2.45           H  
ATOM   4735  HG  SER A 316     117.028 -56.538 -86.366  1.00  2.45           H  
ATOM   4736  N   CYS A 317     114.705 -54.669 -85.091  1.00  2.89           N  
ATOM   4737  CA  CYS A 317     113.457 -54.315 -85.746  1.00  2.89           C  
ATOM   4738  C   CYS A 317     113.023 -52.871 -85.537  1.00  2.89           C  
ATOM   4739  O   CYS A 317     112.124 -52.593 -84.733  1.00  2.89           O  
ATOM   4740  CB  CYS A 317     112.318 -55.206 -85.279  1.00  2.89           C  
ATOM   4741  SG  CYS A 317     110.717 -54.777 -85.999  1.00  2.89           S  
ATOM   4742  H   CYS A 317     114.671 -55.369 -84.346  1.00  2.89           H  
ATOM   4743  HA  CYS A 317     113.608 -54.469 -86.818  1.00  2.89           H  
ATOM   4744 1HB  CYS A 317     112.540 -56.246 -85.526  1.00  2.89           H  
ATOM   4745 2HB  CYS A 317     112.231 -55.142 -84.194  1.00  2.89           H  
ATOM   4746  N   ARG A 318     113.635 -51.973 -86.289  1.00  3.53           N  
ATOM   4747  CA  ARG A 318     113.348 -50.547 -86.221  1.00  3.53           C  
ATOM   4748  C   ARG A 318     113.186 -49.909 -87.611  1.00  3.53           C  
ATOM   4749  O   ARG A 318     113.560 -48.752 -87.808  1.00  3.53           O  
ATOM   4750  CB  ARG A 318     114.444 -49.824 -85.453  1.00  3.53           C  
ATOM   4751  CG  ARG A 318     114.547 -50.204 -83.965  1.00  3.53           C  
ATOM   4752  CD  ARG A 318     113.338 -49.750 -83.192  1.00  3.53           C  
ATOM   4753  NE  ARG A 318     113.445 -50.053 -81.770  1.00  3.53           N  
ATOM   4754  CZ  ARG A 318     113.056 -51.214 -81.188  1.00  3.53           C  
ATOM   4755  NH1 ARG A 318     112.530 -52.190 -81.901  1.00  3.53           N  
ATOM   4756  NH2 ARG A 318     113.205 -51.372 -79.882  1.00  3.53           N  
ATOM   4757  H   ARG A 318     114.390 -52.313 -86.880  1.00  3.53           H  
ATOM   4758  HA  ARG A 318     112.412 -50.416 -85.679  1.00  3.53           H  
ATOM   4759 1HB  ARG A 318     115.408 -50.037 -85.915  1.00  3.53           H  
ATOM   4760 2HB  ARG A 318     114.280 -48.751 -85.509  1.00  3.53           H  
ATOM   4761 1HG  ARG A 318     114.656 -51.283 -83.855  1.00  3.53           H  
ATOM   4762 2HG  ARG A 318     115.422 -49.716 -83.539  1.00  3.53           H  
ATOM   4763 1HD  ARG A 318     113.222 -48.674 -83.301  1.00  3.53           H  
ATOM   4764 2HD  ARG A 318     112.448 -50.249 -83.579  1.00  3.53           H  
ATOM   4765  HE  ARG A 318     113.837 -49.341 -81.173  1.00  3.53           H  
ATOM   4766 1HH1 ARG A 318     112.400 -52.100 -82.919  1.00  3.53           H  
ATOM   4767 2HH1 ARG A 318     112.252 -53.047 -81.452  1.00  3.53           H  
ATOM   4768 1HH2 ARG A 318     113.606 -50.631 -79.324  1.00  3.53           H  
ATOM   4769 2HH2 ARG A 318     112.921 -52.237 -79.447  1.00  3.53           H  
ATOM   4770  N   GLY A 319     112.651 -50.657 -88.587  1.00  4.34           N  
ATOM   4771  CA  GLY A 319     112.513 -50.097 -89.940  1.00  4.34           C  
ATOM   4772  C   GLY A 319     111.942 -51.042 -91.013  1.00  4.34           C  
ATOM   4773  O   GLY A 319     111.335 -52.077 -90.718  1.00  4.34           O  
ATOM   4774  H   GLY A 319     112.345 -51.595 -88.378  1.00  4.34           H  
ATOM   4775 1HA  GLY A 319     111.881 -49.210 -89.883  1.00  4.34           H  
ATOM   4776 2HA  GLY A 319     113.490 -49.744 -90.268  1.00  4.34           H  
ATOM   4777  N   HIS A 320     112.166 -50.665 -92.274  1.00  5.18           N  
ATOM   4778  CA  HIS A 320     111.665 -51.395 -93.444  1.00  5.18           C  
ATOM   4779  C   HIS A 320     112.081 -52.861 -93.460  1.00  5.18           C  
ATOM   4780  O   HIS A 320     111.263 -53.736 -93.752  1.00  5.18           O  
ATOM   4781  CB  HIS A 320     112.143 -50.749 -94.744  1.00  5.18           C  
ATOM   4782  CG  HIS A 320     111.633 -51.450 -95.977  1.00  5.18           C  
ATOM   4783  ND1 HIS A 320     110.329 -51.328 -96.418  1.00  5.18           N  
ATOM   4784  CD2 HIS A 320     112.250 -52.285 -96.850  1.00  5.18           C  
ATOM   4785  CE1 HIS A 320     110.166 -52.055 -97.513  1.00  5.18           C  
ATOM   4786  NE2 HIS A 320     111.314 -52.645 -97.798  1.00  5.18           N  
ATOM   4787  H   HIS A 320     112.687 -49.812 -92.430  1.00  5.18           H  
ATOM   4788  HA  HIS A 320     110.577 -51.367 -93.440  1.00  5.18           H  
ATOM   4789 1HB  HIS A 320     111.819 -49.709 -94.779  1.00  5.18           H  
ATOM   4790 2HB  HIS A 320     113.234 -50.757 -94.775  1.00  5.18           H  
ATOM   4791  HD1 HIS A 320     109.609 -50.782 -95.990  1.00  5.18           H  
ATOM   4792  HD2 HIS A 320     113.270 -52.675 -96.905  1.00  5.18           H  
ATOM   4793  HE1 HIS A 320     109.200 -52.090 -98.016  1.00  5.18           H  
ATOM   4794  N   ASP A 321     113.351 -53.139 -93.157  1.00  5.82           N  
ATOM   4795  CA  ASP A 321     113.817 -54.519 -93.193  1.00  5.82           C  
ATOM   4796  C   ASP A 321     112.995 -55.379 -92.239  1.00  5.82           C  
ATOM   4797  O   ASP A 321     112.702 -56.535 -92.537  1.00  5.82           O  
ATOM   4798  CB  ASP A 321     115.294 -54.602 -92.821  1.00  5.82           C  
ATOM   4799  CG  ASP A 321     116.211 -54.035 -93.895  1.00  5.82           C  
ATOM   4800  OD1 ASP A 321     115.757 -53.817 -94.997  1.00  5.82           O  
ATOM   4801  OD2 ASP A 321     117.360 -53.814 -93.600  1.00  5.82           O  
ATOM   4802  H   ASP A 321     113.985 -52.393 -92.913  1.00  5.82           H  
ATOM   4803  HA  ASP A 321     113.687 -54.905 -94.204  1.00  5.82           H  
ATOM   4804 1HB  ASP A 321     115.466 -54.061 -91.891  1.00  5.82           H  
ATOM   4805 2HB  ASP A 321     115.565 -55.644 -92.645  1.00  5.82           H  
ATOM   4806  N   CYS A 322     112.598 -54.810 -91.101  1.00  6.10           N  
ATOM   4807  CA  CYS A 322     111.798 -55.561 -90.154  1.00  6.10           C  
ATOM   4808  C   CYS A 322     110.493 -55.943 -90.781  1.00  6.10           C  
ATOM   4809  O   CYS A 322     110.015 -57.055 -90.608  1.00  6.10           O  
ATOM   4810  CB  CYS A 322     111.446 -54.782 -88.925  1.00  6.10           C  
ATOM   4811  SG  CYS A 322     110.618 -55.826 -87.730  1.00  6.10           S  
ATOM   4812  H   CYS A 322     112.834 -53.845 -90.910  1.00  6.10           H  
ATOM   4813  HA  CYS A 322     112.339 -56.460 -89.867  1.00  6.10           H  
ATOM   4814 1HB  CYS A 322     112.317 -54.346 -88.508  1.00  6.10           H  
ATOM   4815 2HB  CYS A 322     110.765 -53.974 -89.186  1.00  6.10           H  
ATOM   4816  N   LEU A 323     109.893 -54.995 -91.494  1.00  5.97           N  
ATOM   4817  CA  LEU A 323     108.609 -55.256 -92.116  1.00  5.97           C  
ATOM   4818  C   LEU A 323     108.753 -56.384 -93.138  1.00  5.97           C  
ATOM   4819  O   LEU A 323     107.904 -57.276 -93.234  1.00  5.97           O  
ATOM   4820  CB  LEU A 323     108.083 -53.987 -92.781  1.00  5.97           C  
ATOM   4821  CG  LEU A 323     107.721 -52.883 -91.805  1.00  5.97           C  
ATOM   4822  CD1 LEU A 323     107.356 -51.629 -92.579  1.00  5.97           C  
ATOM   4823  CD2 LEU A 323     106.582 -53.357 -90.915  1.00  5.97           C  
ATOM   4824  H   LEU A 323     110.345 -54.080 -91.579  1.00  5.97           H  
ATOM   4825  HA  LEU A 323     107.912 -55.555 -91.344  1.00  5.97           H  
ATOM   4826 1HB  LEU A 323     108.833 -53.603 -93.460  1.00  5.97           H  
ATOM   4827 2HB  LEU A 323     107.194 -54.238 -93.356  1.00  5.97           H  
ATOM   4828  HG  LEU A 323     108.592 -52.651 -91.183  1.00  5.97           H  
ATOM   4829 1HD1 LEU A 323     107.110 -50.832 -91.878  1.00  5.97           H  
ATOM   4830 2HD1 LEU A 323     108.197 -51.323 -93.194  1.00  5.97           H  
ATOM   4831 3HD1 LEU A 323     106.496 -51.831 -93.214  1.00  5.97           H  
ATOM   4832 1HD2 LEU A 323     106.327 -52.571 -90.204  1.00  5.97           H  
ATOM   4833 2HD2 LEU A 323     105.710 -53.591 -91.527  1.00  5.97           H  
ATOM   4834 3HD2 LEU A 323     106.894 -54.251 -90.370  1.00  5.97           H  
ATOM   4835  N   ALA A 324     109.886 -56.398 -93.846  1.00  5.53           N  
ATOM   4836  CA  ALA A 324     110.158 -57.444 -94.832  1.00  5.53           C  
ATOM   4837  C   ALA A 324     110.139 -58.828 -94.171  1.00  5.53           C  
ATOM   4838  O   ALA A 324     109.692 -59.809 -94.772  1.00  5.53           O  
ATOM   4839  CB  ALA A 324     111.500 -57.205 -95.507  1.00  5.53           C  
ATOM   4840  H   ALA A 324     110.549 -55.630 -93.720  1.00  5.53           H  
ATOM   4841  HA  ALA A 324     109.370 -57.411 -95.583  1.00  5.53           H  
ATOM   4842 1HB  ALA A 324     111.670 -57.976 -96.254  1.00  5.53           H  
ATOM   4843 2HB  ALA A 324     111.498 -56.224 -95.985  1.00  5.53           H  
ATOM   4844 3HB  ALA A 324     112.290 -57.243 -94.777  1.00  5.53           H  
ATOM   4845  N   ILE A 325     110.599 -58.894 -92.919  1.00  4.93           N  
ATOM   4846  CA  ILE A 325     110.627 -60.132 -92.150  1.00  4.93           C  
ATOM   4847  C   ILE A 325     109.679 -60.006 -90.959  1.00  4.93           C  
ATOM   4848  O   ILE A 325     109.929 -60.588 -89.899  1.00  4.93           O  
ATOM   4849  CB  ILE A 325     112.019 -60.462 -91.583  1.00  4.93           C  
ATOM   4850  CG1 ILE A 325     112.481 -59.354 -90.673  1.00  4.93           C  
ATOM   4851  CG2 ILE A 325     113.005 -60.630 -92.721  1.00  4.93           C  
ATOM   4852  CD1 ILE A 325     113.685 -59.701 -89.839  1.00  4.93           C  
ATOM   4853  H   ILE A 325     110.978 -58.042 -92.498  1.00  4.93           H  
ATOM   4854  HA  ILE A 325     110.291 -60.953 -92.779  1.00  4.93           H  
ATOM   4855  HB  ILE A 325     111.972 -61.379 -91.005  1.00  4.93           H  
ATOM   4856 1HG1 ILE A 325     112.726 -58.508 -91.272  1.00  4.93           H  
ATOM   4857 2HG1 ILE A 325     111.657 -59.080 -90.008  1.00  4.93           H  
ATOM   4858 1HG2 ILE A 325     113.990 -60.865 -92.316  1.00  4.93           H  
ATOM   4859 2HG2 ILE A 325     112.677 -61.437 -93.373  1.00  4.93           H  
ATOM   4860 3HG2 ILE A 325     113.059 -59.699 -93.291  1.00  4.93           H  
ATOM   4861 1HD1 ILE A 325     113.949 -58.843 -89.221  1.00  4.93           H  
ATOM   4862 2HD1 ILE A 325     113.458 -60.554 -89.198  1.00  4.93           H  
ATOM   4863 3HD1 ILE A 325     114.520 -59.952 -90.490  1.00  4.93           H  
ATOM   4864  N   ALA A 326     108.564 -59.293 -91.132  1.00  4.36           N  
ATOM   4865  CA  ALA A 326     107.630 -59.075 -90.033  1.00  4.36           C  
ATOM   4866  C   ALA A 326     107.171 -60.373 -89.391  1.00  4.36           C  
ATOM   4867  O   ALA A 326     106.950 -60.413 -88.180  1.00  4.36           O  
ATOM   4868  CB  ALA A 326     106.414 -58.318 -90.522  1.00  4.36           C  
ATOM   4869  H   ALA A 326     108.392 -58.820 -92.020  1.00  4.36           H  
ATOM   4870  HA  ALA A 326     108.142 -58.478 -89.278  1.00  4.36           H  
ATOM   4871 1HB  ALA A 326     105.745 -58.129 -89.686  1.00  4.36           H  
ATOM   4872 2HB  ALA A 326     106.716 -57.384 -90.948  1.00  4.36           H  
ATOM   4873 3HB  ALA A 326     105.898 -58.905 -91.276  1.00  4.36           H  
ATOM   4874  N   ALA A 327     107.018 -61.443 -90.169  1.00  3.89           N  
ATOM   4875  CA  ALA A 327     106.589 -62.699 -89.568  1.00  3.89           C  
ATOM   4876  C   ALA A 327     107.587 -63.147 -88.503  1.00  3.89           C  
ATOM   4877  O   ALA A 327     107.192 -63.695 -87.474  1.00  3.89           O  
ATOM   4878  CB  ALA A 327     106.448 -63.772 -90.623  1.00  3.89           C  
ATOM   4879  H   ALA A 327     107.206 -61.376 -91.159  1.00  3.89           H  
ATOM   4880  HA  ALA A 327     105.627 -62.540 -89.087  1.00  3.89           H  
ATOM   4881 1HB  ALA A 327     106.119 -64.696 -90.153  1.00  3.89           H  
ATOM   4882 2HB  ALA A 327     105.715 -63.457 -91.366  1.00  3.89           H  
ATOM   4883 3HB  ALA A 327     107.410 -63.936 -91.104  1.00  3.89           H  
ATOM   4884  N   ALA A 328     108.889 -62.926 -88.751  1.00  3.53           N  
ATOM   4885  CA  ALA A 328     109.918 -63.319 -87.796  1.00  3.53           C  
ATOM   4886  C   ALA A 328     109.776 -62.487 -86.552  1.00  3.53           C  
ATOM   4887  O   ALA A 328     109.860 -62.986 -85.430  1.00  3.53           O  
ATOM   4888  CB  ALA A 328     111.295 -63.126 -88.382  1.00  3.53           C  
ATOM   4889  H   ALA A 328     109.170 -62.414 -89.581  1.00  3.53           H  
ATOM   4890  HA  ALA A 328     109.770 -64.368 -87.533  1.00  3.53           H  
ATOM   4891 1HB  ALA A 328     112.024 -63.408 -87.661  1.00  3.53           H  
ATOM   4892 2HB  ALA A 328     111.402 -63.733 -89.274  1.00  3.53           H  
ATOM   4893 3HB  ALA A 328     111.441 -62.085 -88.636  1.00  3.53           H  
ATOM   4894  N   CYS A 329     109.517 -61.195 -86.760  1.00  3.28           N  
ATOM   4895  CA  CYS A 329     109.370 -60.276 -85.646  1.00  3.28           C  
ATOM   4896  C   CYS A 329     108.239 -60.751 -84.763  1.00  3.28           C  
ATOM   4897  O   CYS A 329     108.354 -60.766 -83.533  1.00  3.28           O  
ATOM   4898  CB  CYS A 329     109.142 -58.855 -86.107  1.00  3.28           C  
ATOM   4899  SG  CYS A 329     109.095 -57.694 -84.746  1.00  3.28           S  
ATOM   4900  H   CYS A 329     109.453 -60.855 -87.725  1.00  3.28           H  
ATOM   4901  HA  CYS A 329     110.276 -60.277 -85.063  1.00  3.28           H  
ATOM   4902 1HB  CYS A 329     109.946 -58.569 -86.779  1.00  3.28           H  
ATOM   4903 2HB  CYS A 329     108.209 -58.775 -86.656  1.00  3.28           H  
ATOM   4904  HG  CYS A 329     109.369 -56.611 -85.493  1.00  3.28           H  
ATOM   4905  N   SER A 330     107.133 -61.140 -85.389  1.00  3.13           N  
ATOM   4906  CA  SER A 330     105.989 -61.643 -84.658  1.00  3.13           C  
ATOM   4907  C   SER A 330     106.368 -62.883 -83.858  1.00  3.13           C  
ATOM   4908  O   SER A 330     106.036 -62.984 -82.675  1.00  3.13           O  
ATOM   4909  CB  SER A 330     104.863 -61.948 -85.604  1.00  3.13           C  
ATOM   4910  OG  SER A 330     103.742 -62.426 -84.914  1.00  3.13           O  
ATOM   4911  H   SER A 330     107.090 -61.076 -86.407  1.00  3.13           H  
ATOM   4912  HA  SER A 330     105.657 -60.870 -83.966  1.00  3.13           H  
ATOM   4913 1HB  SER A 330     104.608 -61.034 -86.133  1.00  3.13           H  
ATOM   4914 2HB  SER A 330     105.178 -62.674 -86.345  1.00  3.13           H  
ATOM   4915  HG  SER A 330     102.978 -62.024 -85.378  1.00  3.13           H  
ATOM   4916  N   GLN A 331     107.104 -63.817 -84.468  1.00  3.07           N  
ATOM   4917  CA  GLN A 331     107.509 -65.021 -83.750  1.00  3.07           C  
ATOM   4918  C   GLN A 331     108.394 -64.680 -82.550  1.00  3.07           C  
ATOM   4919  O   GLN A 331     108.238 -65.259 -81.472  1.00  3.07           O  
ATOM   4920  CB  GLN A 331     108.223 -65.990 -84.702  1.00  3.07           C  
ATOM   4921  CG  GLN A 331     107.289 -66.620 -85.740  1.00  3.07           C  
ATOM   4922  CD  GLN A 331     108.009 -67.452 -86.790  1.00  3.07           C  
ATOM   4923  OE1 GLN A 331     109.044 -67.055 -87.326  1.00  3.07           O  
ATOM   4924  NE2 GLN A 331     107.454 -68.626 -87.093  1.00  3.07           N  
ATOM   4925  H   GLN A 331     107.355 -63.702 -85.454  1.00  3.07           H  
ATOM   4926  HA  GLN A 331     106.607 -65.510 -83.370  1.00  3.07           H  
ATOM   4927 1HB  GLN A 331     109.014 -65.455 -85.233  1.00  3.07           H  
ATOM   4928 2HB  GLN A 331     108.699 -66.786 -84.129  1.00  3.07           H  
ATOM   4929 1HG  GLN A 331     106.585 -67.268 -85.220  1.00  3.07           H  
ATOM   4930 2HG  GLN A 331     106.746 -65.825 -86.247  1.00  3.07           H  
ATOM   4931 1HE2 GLN A 331     107.876 -69.220 -87.780  1.00  3.07           H  
ATOM   4932 2HE2 GLN A 331     106.611 -68.913 -86.637  1.00  3.07           H  
ATOM   4933  N   CYS A 332     109.304 -63.711 -82.720  1.00  3.09           N  
ATOM   4934  CA  CYS A 332     110.182 -63.288 -81.633  1.00  3.09           C  
ATOM   4935  C   CYS A 332     109.407 -62.589 -80.528  1.00  3.09           C  
ATOM   4936  O   CYS A 332     109.673 -62.806 -79.341  1.00  3.09           O  
ATOM   4937  CB  CYS A 332     111.217 -62.301 -82.123  1.00  3.09           C  
ATOM   4938  SG  CYS A 332     112.438 -62.965 -83.209  1.00  3.09           S  
ATOM   4939  H   CYS A 332     109.403 -63.280 -83.639  1.00  3.09           H  
ATOM   4940  HA  CYS A 332     110.681 -64.167 -81.227  1.00  3.09           H  
ATOM   4941 1HB  CYS A 332     110.707 -61.489 -82.639  1.00  3.09           H  
ATOM   4942 2HB  CYS A 332     111.730 -61.867 -81.267  1.00  3.09           H  
ATOM   4943  N   THR A 333     108.443 -61.754 -80.925  1.00  3.18           N  
ATOM   4944  CA  THR A 333     107.624 -60.987 -80.002  1.00  3.18           C  
ATOM   4945  C   THR A 333     106.819 -61.939 -79.153  1.00  3.18           C  
ATOM   4946  O   THR A 333     106.744 -61.797 -77.929  1.00  3.18           O  
ATOM   4947  CB  THR A 333     106.677 -60.047 -80.755  1.00  3.18           C  
ATOM   4948  OG1 THR A 333     107.445 -59.127 -81.548  1.00  3.18           O  
ATOM   4949  CG2 THR A 333     105.816 -59.285 -79.778  1.00  3.18           C  
ATOM   4950  H   THR A 333     108.291 -61.618 -81.922  1.00  3.18           H  
ATOM   4951  HA  THR A 333     108.275 -60.404 -79.350  1.00  3.18           H  
ATOM   4952  HB  THR A 333     106.038 -60.631 -81.416  1.00  3.18           H  
ATOM   4953  HG1 THR A 333     107.932 -59.647 -82.229  1.00  3.18           H  
ATOM   4954 1HG2 THR A 333     105.146 -58.625 -80.327  1.00  3.18           H  
ATOM   4955 2HG2 THR A 333     105.231 -59.991 -79.188  1.00  3.18           H  
ATOM   4956 3HG2 THR A 333     106.449 -58.694 -79.119  1.00  3.18           H  
ATOM   4957  N   LYS A 334     106.230 -62.935 -79.803  1.00  3.30           N  
ATOM   4958  CA  LYS A 334     105.486 -63.919 -79.067  1.00  3.30           C  
ATOM   4959  C   LYS A 334     106.452 -64.683 -78.181  1.00  3.30           C  
ATOM   4960  O   LYS A 334     106.147 -64.914 -77.018  1.00  3.30           O  
ATOM   4961  CB  LYS A 334     104.724 -64.824 -80.017  1.00  3.30           C  
ATOM   4962  CG  LYS A 334     103.575 -64.117 -80.699  1.00  3.30           C  
ATOM   4963  CD  LYS A 334     102.854 -65.009 -81.676  1.00  3.30           C  
ATOM   4964  CE  LYS A 334     101.738 -64.244 -82.350  1.00  3.30           C  
ATOM   4965  NZ  LYS A 334     101.021 -65.060 -83.338  1.00  3.30           N  
ATOM   4966  H   LYS A 334     106.294 -62.998 -80.820  1.00  3.30           H  
ATOM   4967  HA  LYS A 334     104.767 -63.410 -78.430  1.00  3.30           H  
ATOM   4968 1HB  LYS A 334     105.403 -65.203 -80.786  1.00  3.30           H  
ATOM   4969 2HB  LYS A 334     104.321 -65.671 -79.474  1.00  3.30           H  
ATOM   4970 1HG  LYS A 334     102.869 -63.776 -79.945  1.00  3.30           H  
ATOM   4971 2HG  LYS A 334     103.955 -63.243 -81.229  1.00  3.30           H  
ATOM   4972 1HD  LYS A 334     103.561 -65.359 -82.433  1.00  3.30           H  
ATOM   4973 2HD  LYS A 334     102.442 -65.868 -81.156  1.00  3.30           H  
ATOM   4974 1HE  LYS A 334     101.033 -63.901 -81.596  1.00  3.30           H  
ATOM   4975 2HE  LYS A 334     102.165 -63.375 -82.858  1.00  3.30           H  
ATOM   4976 1HZ  LYS A 334     100.305 -64.484 -83.752  1.00  3.30           H  
ATOM   4977 2HZ  LYS A 334     101.664 -65.366 -84.056  1.00  3.30           H  
ATOM   4978 3HZ  LYS A 334     100.605 -65.864 -82.896  1.00  3.30           H  
ATOM   4979  N   GLY A 335     107.656 -64.988 -78.680  1.00  3.45           N  
ATOM   4980  CA  GLY A 335     108.647 -65.676 -77.871  1.00  3.45           C  
ATOM   4981  C   GLY A 335     108.946 -64.876 -76.600  1.00  3.45           C  
ATOM   4982  O   GLY A 335     109.121 -65.459 -75.531  1.00  3.45           O  
ATOM   4983  H   GLY A 335     107.879 -64.793 -79.654  1.00  3.45           H  
ATOM   4984 1HA  GLY A 335     108.290 -66.672 -77.618  1.00  3.45           H  
ATOM   4985 2HA  GLY A 335     109.558 -65.795 -78.457  1.00  3.45           H  
ATOM   4986  N   ALA A 336     108.995 -63.544 -76.705  1.00  3.61           N  
ATOM   4987  CA  ALA A 336     109.205 -62.698 -75.534  1.00  3.61           C  
ATOM   4988  C   ALA A 336     108.029 -62.845 -74.556  1.00  3.61           C  
ATOM   4989  O   ALA A 336     108.201 -62.965 -73.336  1.00  3.61           O  
ATOM   4990  CB  ALA A 336     109.369 -61.249 -75.954  1.00  3.61           C  
ATOM   4991  H   ALA A 336     108.900 -63.123 -77.628  1.00  3.61           H  
ATOM   4992  HA  ALA A 336     110.115 -63.023 -75.043  1.00  3.61           H  
ATOM   4993 1HB  ALA A 336     109.546 -60.633 -75.078  1.00  3.61           H  
ATOM   4994 2HB  ALA A 336     110.213 -61.167 -76.640  1.00  3.61           H  
ATOM   4995 3HB  ALA A 336     108.471 -60.908 -76.454  1.00  3.61           H  
ATOM   4996  N   ALA A 337     106.813 -62.887 -75.101  1.00  3.78           N  
ATOM   4997  CA  ALA A 337     105.642 -63.062 -74.256  1.00  3.78           C  
ATOM   4998  C   ALA A 337     105.750 -64.398 -73.527  1.00  3.78           C  
ATOM   4999  O   ALA A 337     105.367 -64.522 -72.363  1.00  3.78           O  
ATOM   5000  CB  ALA A 337     104.370 -62.987 -75.084  1.00  3.78           C  
ATOM   5001  H   ALA A 337     106.706 -62.771 -76.112  1.00  3.78           H  
ATOM   5002  HA  ALA A 337     105.632 -62.264 -73.516  1.00  3.78           H  
ATOM   5003 1HB  ALA A 337     103.507 -63.087 -74.439  1.00  3.78           H  
ATOM   5004 2HB  ALA A 337     104.330 -62.023 -75.589  1.00  3.78           H  
ATOM   5005 3HB  ALA A 337     104.357 -63.777 -75.822  1.00  3.78           H  
ATOM   5006  N   VAL A 338     106.298 -65.389 -74.233  1.00  3.93           N  
ATOM   5007  CA  VAL A 338     106.498 -66.730 -73.727  1.00  3.93           C  
ATOM   5008  C   VAL A 338     107.598 -66.819 -72.671  1.00  3.93           C  
ATOM   5009  O   VAL A 338     107.367 -67.442 -71.647  1.00  3.93           O  
ATOM   5010  CB  VAL A 338     106.798 -67.716 -74.874  1.00  3.93           C  
ATOM   5011  CG1 VAL A 338     107.153 -69.036 -74.320  1.00  3.93           C  
ATOM   5012  CG2 VAL A 338     105.610 -67.855 -75.761  1.00  3.93           C  
ATOM   5013  H   VAL A 338     106.560 -65.194 -75.200  1.00  3.93           H  
ATOM   5014  HA  VAL A 338     105.569 -67.050 -73.265  1.00  3.93           H  
ATOM   5015  HB  VAL A 338     107.635 -67.361 -75.439  1.00  3.93           H  
ATOM   5016 1HG1 VAL A 338     107.374 -69.726 -75.126  1.00  3.93           H  
ATOM   5017 2HG1 VAL A 338     108.018 -68.910 -73.710  1.00  3.93           H  
ATOM   5018 3HG1 VAL A 338     106.332 -69.432 -73.720  1.00  3.93           H  
ATOM   5019 1HG2 VAL A 338     105.848 -68.547 -76.561  1.00  3.93           H  
ATOM   5020 2HG2 VAL A 338     104.805 -68.235 -75.184  1.00  3.93           H  
ATOM   5021 3HG2 VAL A 338     105.330 -66.917 -76.176  1.00  3.93           H  
ATOM   5022  N   VAL A 339     108.770 -66.178 -72.865  1.00  4.06           N  
ATOM   5023  CA  VAL A 339     109.858 -66.293 -71.867  1.00  4.06           C  
ATOM   5024  C   VAL A 339     109.432 -65.799 -70.492  1.00  4.06           C  
ATOM   5025  O   VAL A 339     109.960 -66.236 -69.462  1.00  4.06           O  
ATOM   5026  CB  VAL A 339     111.174 -65.594 -72.287  1.00  4.06           C  
ATOM   5027  CG1 VAL A 339     111.062 -64.099 -72.267  1.00  4.06           C  
ATOM   5028  CG2 VAL A 339     112.269 -66.035 -71.319  1.00  4.06           C  
ATOM   5029  H   VAL A 339     108.917 -65.664 -73.730  1.00  4.06           H  
ATOM   5030  HA  VAL A 339     110.110 -67.338 -71.774  1.00  4.06           H  
ATOM   5031  HB  VAL A 339     111.422 -65.897 -73.304  1.00  4.06           H  
ATOM   5032 1HG1 VAL A 339     112.008 -63.664 -72.579  1.00  4.06           H  
ATOM   5033 2HG1 VAL A 339     110.314 -63.817 -72.935  1.00  4.06           H  
ATOM   5034 3HG1 VAL A 339     110.816 -63.747 -71.268  1.00  4.06           H  
ATOM   5035 1HG2 VAL A 339     113.212 -65.581 -71.608  1.00  4.06           H  
ATOM   5036 2HG2 VAL A 339     112.008 -65.726 -70.306  1.00  4.06           H  
ATOM   5037 3HG2 VAL A 339     112.361 -67.119 -71.351  1.00  4.06           H  
ATOM   5038  N   ALA A 340     108.474 -64.896 -70.455  1.00  4.15           N  
ATOM   5039  CA  ALA A 340     107.969 -64.420 -69.187  1.00  4.15           C  
ATOM   5040  C   ALA A 340     107.116 -65.452 -68.414  1.00  4.15           C  
ATOM   5041  O   ALA A 340     106.913 -65.287 -67.210  1.00  4.15           O  
ATOM   5042  CB  ALA A 340     107.133 -63.185 -69.435  1.00  4.15           C  
ATOM   5043  H   ALA A 340     108.108 -64.512 -71.333  1.00  4.15           H  
ATOM   5044  HA  ALA A 340     108.823 -64.159 -68.566  1.00  4.15           H  
ATOM   5045 1HB  ALA A 340     106.773 -62.788 -68.488  1.00  4.15           H  
ATOM   5046 2HB  ALA A 340     107.738 -62.437 -69.943  1.00  4.15           H  
ATOM   5047 3HB  ALA A 340     106.283 -63.456 -70.066  1.00  4.15           H  
ATOM   5048  N   VAL A 341     106.557 -66.460 -69.098  1.00  4.16           N  
ATOM   5049  CA  VAL A 341     105.571 -67.357 -68.479  1.00  4.16           C  
ATOM   5050  C   VAL A 341     105.597 -68.897 -68.626  1.00  4.16           C  
ATOM   5051  O   VAL A 341     104.493 -69.427 -68.723  1.00  4.16           O  
ATOM   5052  CB  VAL A 341     104.184 -66.996 -69.029  1.00  4.16           C  
ATOM   5053  CG1 VAL A 341     103.742 -65.604 -68.597  1.00  4.16           C  
ATOM   5054  CG2 VAL A 341     104.237 -67.119 -70.498  1.00  4.16           C  
ATOM   5055  H   VAL A 341     106.804 -66.612 -70.076  1.00  4.16           H  
ATOM   5056  HA  VAL A 341     105.598 -67.141 -67.416  1.00  4.16           H  
ATOM   5057  HB  VAL A 341     103.453 -67.699 -68.632  1.00  4.16           H  
ATOM   5058 1HG1 VAL A 341     102.755 -65.409 -69.004  1.00  4.16           H  
ATOM   5059 2HG1 VAL A 341     103.703 -65.564 -67.517  1.00  4.16           H  
ATOM   5060 3HG1 VAL A 341     104.429 -64.850 -68.966  1.00  4.16           H  
ATOM   5061 1HG2 VAL A 341     103.270 -66.903 -70.887  1.00  4.16           H  
ATOM   5062 2HG2 VAL A 341     104.962 -66.418 -70.887  1.00  4.16           H  
ATOM   5063 3HG2 VAL A 341     104.530 -68.136 -70.775  1.00  4.16           H  
ATOM   5064  N   ASN A 342     106.678 -69.702 -68.648  1.00  4.06           N  
ATOM   5065  CA  ASN A 342     108.113 -69.598 -68.395  1.00  4.06           C  
ATOM   5066  C   ASN A 342     108.467 -68.973 -67.058  1.00  4.06           C  
ATOM   5067  O   ASN A 342     108.107 -69.541 -66.042  1.00  4.06           O  
ATOM   5068  CB  ASN A 342     108.862 -69.056 -69.542  1.00  4.06           C  
ATOM   5069  CG  ASN A 342     108.630 -69.943 -70.677  1.00  4.06           C  
ATOM   5070  OD1 ASN A 342     107.839 -70.831 -70.509  1.00  4.06           O  
ATOM   5071  ND2 ASN A 342     109.310 -69.864 -71.749  1.00  4.06           N  
ATOM   5072  H   ASN A 342     106.418 -70.650 -68.866  1.00  4.06           H  
ATOM   5073  HA  ASN A 342     108.484 -70.626 -68.316  1.00  4.06           H  
ATOM   5074 1HB  ASN A 342     108.506 -68.119 -69.747  1.00  4.06           H  
ATOM   5075 2HB  ASN A 342     109.935 -68.996 -69.329  1.00  4.06           H  
ATOM   5076 1HD2 ASN A 342     109.168 -70.543 -72.460  1.00  4.06           H  
ATOM   5077 2HD2 ASN A 342     110.029 -69.184 -71.890  1.00  4.06           H  
ATOM   5078  N   ASN A 343     109.115 -67.816 -66.985  1.00  3.86           N  
ATOM   5079  CA  ASN A 343     109.501 -67.353 -65.640  1.00  3.86           C  
ATOM   5080  C   ASN A 343     108.373 -67.423 -64.571  1.00  3.86           C  
ATOM   5081  O   ASN A 343     108.572 -67.974 -63.473  1.00  3.86           O  
ATOM   5082  CB  ASN A 343     110.038 -65.942 -65.744  1.00  3.86           C  
ATOM   5083  CG  ASN A 343     111.392 -65.901 -66.413  1.00  3.86           C  
ATOM   5084  OD1 ASN A 343     112.089 -66.922 -66.502  1.00  3.86           O  
ATOM   5085  ND2 ASN A 343     111.775 -64.742 -66.887  1.00  3.86           N  
ATOM   5086  H   ASN A 343     109.387 -67.287 -67.817  1.00  3.86           H  
ATOM   5087  HA  ASN A 343     110.305 -67.998 -65.290  1.00  3.86           H  
ATOM   5088 1HB  ASN A 343     109.350 -65.330 -66.318  1.00  3.86           H  
ATOM   5089 2HB  ASN A 343     110.116 -65.502 -64.752  1.00  3.86           H  
ATOM   5090 1HD2 ASN A 343     112.658 -64.658 -67.346  1.00  3.86           H  
ATOM   5091 2HD2 ASN A 343     111.179 -63.946 -66.798  1.00  3.86           H  
ATOM   5092  N   ILE A 344     107.171 -66.932 -64.890  1.00  3.60           N  
ATOM   5093  CA  ILE A 344     106.082 -66.998 -63.914  1.00  3.60           C  
ATOM   5094  C   ILE A 344     105.612 -68.439 -63.672  1.00  3.60           C  
ATOM   5095  O   ILE A 344     105.478 -68.866 -62.522  1.00  3.60           O  
ATOM   5096  CB  ILE A 344     104.897 -66.120 -64.354  1.00  3.60           C  
ATOM   5097  CG1 ILE A 344     105.319 -64.627 -64.314  1.00  3.60           C  
ATOM   5098  CG2 ILE A 344     103.687 -66.377 -63.461  1.00  3.60           C  
ATOM   5099  CD1 ILE A 344     104.342 -63.678 -64.992  1.00  3.60           C  
ATOM   5100  H   ILE A 344     107.032 -66.470 -65.786  1.00  3.60           H  
ATOM   5101  HA  ILE A 344     106.449 -66.603 -62.972  1.00  3.60           H  
ATOM   5102  HB  ILE A 344     104.638 -66.355 -65.379  1.00  3.60           H  
ATOM   5103 1HG1 ILE A 344     105.425 -64.324 -63.274  1.00  3.60           H  
ATOM   5104 2HG1 ILE A 344     106.288 -64.524 -64.806  1.00  3.60           H  
ATOM   5105 1HG2 ILE A 344     102.858 -65.756 -63.793  1.00  3.60           H  
ATOM   5106 2HG2 ILE A 344     103.401 -67.426 -63.526  1.00  3.60           H  
ATOM   5107 3HG2 ILE A 344     103.935 -66.133 -62.429  1.00  3.60           H  
ATOM   5108 1HD1 ILE A 344     104.714 -62.655 -64.914  1.00  3.60           H  
ATOM   5109 2HD1 ILE A 344     104.245 -63.942 -66.036  1.00  3.60           H  
ATOM   5110 3HD1 ILE A 344     103.371 -63.745 -64.505  1.00  3.60           H  
ATOM   5111  N   THR A 345     105.394 -69.201 -64.741  1.00  3.31           N  
ATOM   5112  CA  THR A 345     104.933 -70.579 -64.608  1.00  3.31           C  
ATOM   5113  C   THR A 345     105.912 -71.464 -63.877  1.00  3.31           C  
ATOM   5114  O   THR A 345     105.500 -72.310 -63.092  1.00  3.31           O  
ATOM   5115  CB  THR A 345     104.600 -71.236 -65.934  1.00  3.31           C  
ATOM   5116  OG1 THR A 345     103.507 -70.556 -66.553  1.00  3.31           O  
ATOM   5117  CG2 THR A 345     104.230 -72.686 -65.684  1.00  3.31           C  
ATOM   5118  H   THR A 345     105.553 -68.813 -65.658  1.00  3.31           H  
ATOM   5119  HA  THR A 345     104.012 -70.560 -64.027  1.00  3.31           H  
ATOM   5120  HB  THR A 345     105.466 -71.190 -66.580  1.00  3.31           H  
ATOM   5121  HG1 THR A 345     103.838 -69.980 -67.262  1.00  3.31           H  
ATOM   5122 1HG2 THR A 345     104.001 -73.178 -66.615  1.00  3.31           H  
ATOM   5123 2HG2 THR A 345     105.070 -73.192 -65.214  1.00  3.31           H  
ATOM   5124 3HG2 THR A 345     103.363 -72.730 -65.026  1.00  3.31           H  
ATOM   5125  N   CYS A 346     107.205 -71.322 -64.149  1.00  3.00           N  
ATOM   5126  CA  CYS A 346     108.185 -72.164 -63.490  1.00  3.00           C  
ATOM   5127  C   CYS A 346     108.100 -71.968 -61.981  1.00  3.00           C  
ATOM   5128  O   CYS A 346     108.128 -72.943 -61.227  1.00  3.00           O  
ATOM   5129  CB  CYS A 346     109.605 -71.818 -63.960  1.00  3.00           C  
ATOM   5130  SG  CYS A 346     109.973 -72.312 -65.682  1.00  3.00           S  
ATOM   5131  H   CYS A 346     107.507 -70.626 -64.816  1.00  3.00           H  
ATOM   5132  HA  CYS A 346     107.978 -73.203 -63.726  1.00  3.00           H  
ATOM   5133 1HB  CYS A 346     109.751 -70.738 -63.885  1.00  3.00           H  
ATOM   5134 2HB  CYS A 346     110.331 -72.294 -63.305  1.00  3.00           H  
ATOM   5135  N   SER A 347     107.911 -70.716 -61.539  1.00  2.72           N  
ATOM   5136  CA  SER A 347     107.763 -70.443 -60.111  1.00  2.72           C  
ATOM   5137  C   SER A 347     106.498 -71.126 -59.565  1.00  2.72           C  
ATOM   5138  O   SER A 347     106.504 -71.713 -58.472  1.00  2.72           O  
ATOM   5139  CB  SER A 347     107.695 -68.947 -59.880  1.00  2.72           C  
ATOM   5140  OG  SER A 347     108.904 -68.322 -60.241  1.00  2.72           O  
ATOM   5141  H   SER A 347     107.904 -69.931 -62.199  1.00  2.72           H  
ATOM   5142  HA  SER A 347     108.630 -70.847 -59.588  1.00  2.72           H  
ATOM   5143 1HB  SER A 347     106.878 -68.520 -60.459  1.00  2.72           H  
ATOM   5144 2HB  SER A 347     107.485 -68.758 -58.832  1.00  2.72           H  
ATOM   5145  HG  SER A 347     108.926 -68.328 -61.219  1.00  2.72           H  
ATOM   5146  N   VAL A 348     105.414 -71.078 -60.346  1.00  2.49           N  
ATOM   5147  CA  VAL A 348     104.167 -71.718 -59.944  1.00  2.49           C  
ATOM   5148  C   VAL A 348     104.323 -73.228 -59.830  1.00  2.49           C  
ATOM   5149  O   VAL A 348     103.883 -73.825 -58.847  1.00  2.49           O  
ATOM   5150  CB  VAL A 348     103.044 -71.401 -60.944  1.00  2.49           C  
ATOM   5151  CG1 VAL A 348     101.827 -72.240 -60.641  1.00  2.49           C  
ATOM   5152  CG2 VAL A 348     102.698 -69.918 -60.867  1.00  2.49           C  
ATOM   5153  H   VAL A 348     105.458 -70.558 -61.226  1.00  2.49           H  
ATOM   5154  HA  VAL A 348     103.881 -71.324 -58.970  1.00  2.49           H  
ATOM   5155  HB  VAL A 348     103.376 -71.648 -61.943  1.00  2.49           H  
ATOM   5156 1HG1 VAL A 348     101.048 -72.011 -61.364  1.00  2.49           H  
ATOM   5157 2HG1 VAL A 348     102.090 -73.293 -60.710  1.00  2.49           H  
ATOM   5158 3HG1 VAL A 348     101.467 -72.021 -59.637  1.00  2.49           H  
ATOM   5159 1HG2 VAL A 348     101.911 -69.692 -61.582  1.00  2.49           H  
ATOM   5160 2HG2 VAL A 348     102.354 -69.676 -59.862  1.00  2.49           H  
ATOM   5161 3HG2 VAL A 348     103.573 -69.327 -61.096  1.00  2.49           H  
ATOM   5162  N   VAL A 349     104.973 -73.842 -60.811  1.00  2.30           N  
ATOM   5163  CA  VAL A 349     105.180 -75.279 -60.801  1.00  2.30           C  
ATOM   5164  C   VAL A 349     106.036 -75.697 -59.630  1.00  2.30           C  
ATOM   5165  O   VAL A 349     105.749 -76.704 -58.982  1.00  2.30           O  
ATOM   5166  CB  VAL A 349     105.783 -75.768 -62.115  1.00  2.30           C  
ATOM   5167  CG1 VAL A 349     106.166 -77.214 -61.980  1.00  2.30           C  
ATOM   5168  CG2 VAL A 349     104.735 -75.607 -63.214  1.00  2.30           C  
ATOM   5169  H   VAL A 349     105.317 -73.290 -61.592  1.00  2.30           H  
ATOM   5170  HA  VAL A 349     104.216 -75.758 -60.699  1.00  2.30           H  
ATOM   5171  HB  VAL A 349     106.677 -75.182 -62.355  1.00  2.30           H  
ATOM   5172 1HG1 VAL A 349     106.573 -77.565 -62.911  1.00  2.30           H  
ATOM   5173 2HG1 VAL A 349     106.907 -77.334 -61.188  1.00  2.30           H  
ATOM   5174 3HG1 VAL A 349     105.282 -77.783 -61.737  1.00  2.30           H  
ATOM   5175 1HG2 VAL A 349     105.141 -75.949 -64.165  1.00  2.30           H  
ATOM   5176 2HG2 VAL A 349     103.853 -76.195 -62.961  1.00  2.30           H  
ATOM   5177 3HG2 VAL A 349     104.457 -74.562 -63.292  1.00  2.30           H  
ATOM   5178  N   GLU A 350     107.096 -74.941 -59.338  1.00  2.16           N  
ATOM   5179  CA  GLU A 350     107.911 -75.272 -58.181  1.00  2.16           C  
ATOM   5180  C   GLU A 350     107.029 -75.285 -56.928  1.00  2.16           C  
ATOM   5181  O   GLU A 350     107.106 -76.213 -56.122  1.00  2.16           O  
ATOM   5182  CB  GLU A 350     109.066 -74.271 -58.008  1.00  2.16           C  
ATOM   5183  CG  GLU A 350     110.015 -74.600 -56.831  1.00  2.16           C  
ATOM   5184  CD  GLU A 350     111.208 -73.649 -56.682  1.00  2.16           C  
ATOM   5185  OE1 GLU A 350     111.368 -72.766 -57.490  1.00  2.16           O  
ATOM   5186  OE2 GLU A 350     111.944 -73.812 -55.739  1.00  2.16           O  
ATOM   5187  H   GLU A 350     107.334 -74.136 -59.919  1.00  2.16           H  
ATOM   5188  HA  GLU A 350     108.331 -76.267 -58.323  1.00  2.16           H  
ATOM   5189 1HB  GLU A 350     109.654 -74.232 -58.925  1.00  2.16           H  
ATOM   5190 2HB  GLU A 350     108.656 -73.273 -57.844  1.00  2.16           H  
ATOM   5191 1HG  GLU A 350     109.438 -74.595 -55.905  1.00  2.16           H  
ATOM   5192 2HG  GLU A 350     110.394 -75.606 -56.976  1.00  2.16           H  
ATOM   5193  N   SER A 351     106.148 -74.282 -56.784  1.00  2.05           N  
ATOM   5194  CA  SER A 351     105.256 -74.221 -55.628  1.00  2.05           C  
ATOM   5195  C   SER A 351     104.277 -75.405 -55.583  1.00  2.05           C  
ATOM   5196  O   SER A 351     104.048 -75.991 -54.516  1.00  2.05           O  
ATOM   5197  CB  SER A 351     104.483 -72.913 -55.639  1.00  2.05           C  
ATOM   5198  OG  SER A 351     105.345 -71.817 -55.464  1.00  2.05           O  
ATOM   5199  H   SER A 351     106.126 -73.527 -57.475  1.00  2.05           H  
ATOM   5200  HA  SER A 351     105.869 -74.249 -54.728  1.00  2.05           H  
ATOM   5201 1HB  SER A 351     103.950 -72.810 -56.577  1.00  2.05           H  
ATOM   5202 2HB  SER A 351     103.741 -72.927 -54.845  1.00  2.05           H  
ATOM   5203  HG  SER A 351     105.890 -71.783 -56.271  1.00  2.05           H  
ATOM   5204  N   ILE A 352     103.733 -75.795 -56.742  1.00  1.98           N  
ATOM   5205  CA  ILE A 352     102.797 -76.915 -56.786  1.00  1.98           C  
ATOM   5206  C   ILE A 352     103.491 -78.189 -56.373  1.00  1.98           C  
ATOM   5207  O   ILE A 352     102.984 -78.973 -55.575  1.00  1.98           O  
ATOM   5208  CB  ILE A 352     102.258 -77.185 -58.202  1.00  1.98           C  
ATOM   5209  CG1 ILE A 352     101.399 -76.065 -58.696  1.00  1.98           C  
ATOM   5210  CG2 ILE A 352     101.462 -78.493 -58.204  1.00  1.98           C  
ATOM   5211  CD1 ILE A 352     101.124 -76.177 -60.166  1.00  1.98           C  
ATOM   5212  H   ILE A 352     103.948 -75.272 -57.593  1.00  1.98           H  
ATOM   5213  HA  ILE A 352     101.973 -76.718 -56.101  1.00  1.98           H  
ATOM   5214  HB  ILE A 352     103.102 -77.271 -58.890  1.00  1.98           H  
ATOM   5215 1HG1 ILE A 352     100.450 -76.069 -58.160  1.00  1.98           H  
ATOM   5216 2HG1 ILE A 352     101.895 -75.125 -58.503  1.00  1.98           H  
ATOM   5217 1HG2 ILE A 352     101.104 -78.697 -59.210  1.00  1.98           H  
ATOM   5218 2HG2 ILE A 352     102.090 -79.313 -57.874  1.00  1.98           H  
ATOM   5219 3HG2 ILE A 352     100.615 -78.399 -57.527  1.00  1.98           H  
ATOM   5220 1HD1 ILE A 352     100.528 -75.356 -60.457  1.00  1.98           H  
ATOM   5221 2HD1 ILE A 352     102.046 -76.157 -60.718  1.00  1.98           H  
ATOM   5222 3HD1 ILE A 352     100.601 -77.108 -60.374  1.00  1.98           H  
ATOM   5223  N   TYR A 353     104.661 -78.427 -56.952  1.00  1.94           N  
ATOM   5224  CA  TYR A 353     105.387 -79.632 -56.635  1.00  1.94           C  
ATOM   5225  C   TYR A 353     105.793 -79.632 -55.161  1.00  1.94           C  
ATOM   5226  O   TYR A 353     105.657 -80.650 -54.477  1.00  1.94           O  
ATOM   5227  CB  TYR A 353     106.590 -79.790 -57.579  1.00  1.94           C  
ATOM   5228  CG  TYR A 353     106.177 -80.111 -59.020  1.00  1.94           C  
ATOM   5229  CD1 TYR A 353     104.858 -79.949 -59.390  1.00  1.94           C  
ATOM   5230  CD2 TYR A 353     107.092 -80.595 -59.948  1.00  1.94           C  
ATOM   5231  CE1 TYR A 353     104.432 -80.256 -60.655  1.00  1.94           C  
ATOM   5232  CE2 TYR A 353     106.661 -80.908 -61.234  1.00  1.94           C  
ATOM   5233  CZ  TYR A 353     105.331 -80.737 -61.579  1.00  1.94           C  
ATOM   5234  OH  TYR A 353     104.885 -81.050 -62.836  1.00  1.94           O  
ATOM   5235  H   TYR A 353     105.050 -77.757 -57.615  1.00  1.94           H  
ATOM   5236  HA  TYR A 353     104.725 -80.483 -56.790  1.00  1.94           H  
ATOM   5237 1HB  TYR A 353     107.160 -78.858 -57.592  1.00  1.94           H  
ATOM   5238 2HB  TYR A 353     107.246 -80.580 -57.218  1.00  1.94           H  
ATOM   5239  HD1 TYR A 353     104.153 -79.585 -58.675  1.00  1.94           H  
ATOM   5240  HD2 TYR A 353     108.135 -80.737 -59.671  1.00  1.94           H  
ATOM   5241  HE1 TYR A 353     103.381 -80.124 -60.924  1.00  1.94           H  
ATOM   5242  HE2 TYR A 353     107.365 -81.294 -61.965  1.00  1.94           H  
ATOM   5243  HH  TYR A 353     103.922 -81.017 -62.848  1.00  1.94           H  
ATOM   5244  N   ALA A 354     106.210 -78.469 -54.637  1.00  1.91           N  
ATOM   5245  CA  ALA A 354     106.630 -78.365 -53.243  1.00  1.91           C  
ATOM   5246  C   ALA A 354     105.512 -78.749 -52.293  1.00  1.91           C  
ATOM   5247  O   ALA A 354     105.720 -79.484 -51.320  1.00  1.91           O  
ATOM   5248  CB  ALA A 354     107.070 -76.947 -52.931  1.00  1.91           C  
ATOM   5249  H   ALA A 354     106.300 -77.644 -55.228  1.00  1.91           H  
ATOM   5250  HA  ALA A 354     107.459 -79.044 -53.095  1.00  1.91           H  
ATOM   5251 1HB  ALA A 354     107.405 -76.889 -51.896  1.00  1.91           H  
ATOM   5252 2HB  ALA A 354     107.886 -76.664 -53.594  1.00  1.91           H  
ATOM   5253 3HB  ALA A 354     106.234 -76.270 -53.082  1.00  1.91           H  
ATOM   5254  N   ALA A 355     104.291 -78.356 -52.649  1.00  1.88           N  
ATOM   5255  CA  ALA A 355     103.099 -78.641 -51.868  1.00  1.88           C  
ATOM   5256  C   ALA A 355     102.864 -80.139 -51.680  1.00  1.88           C  
ATOM   5257  O   ALA A 355     102.174 -80.540 -50.739  1.00  1.88           O  
ATOM   5258  CB  ALA A 355     101.879 -78.026 -52.538  1.00  1.88           C  
ATOM   5259  H   ALA A 355     104.188 -77.762 -53.475  1.00  1.88           H  
ATOM   5260  HA  ALA A 355     103.230 -78.190 -50.886  1.00  1.88           H  
ATOM   5261 1HB  ALA A 355     100.998 -78.212 -51.929  1.00  1.88           H  
ATOM   5262 2HB  ALA A 355     102.030 -76.953 -52.649  1.00  1.88           H  
ATOM   5263 3HB  ALA A 355     101.741 -78.472 -53.515  1.00  1.88           H  
ATOM   5264  N   LYS A 356     103.363 -80.963 -52.605  1.00  1.85           N  
ATOM   5265  CA  LYS A 356     103.126 -82.393 -52.540  1.00  1.85           C  
ATOM   5266  C   LYS A 356     104.368 -83.211 -52.159  1.00  1.85           C  
ATOM   5267  O   LYS A 356     104.250 -84.232 -51.474  1.00  1.85           O  
ATOM   5268  CB  LYS A 356     102.583 -82.856 -53.891  1.00  1.85           C  
ATOM   5269  CG  LYS A 356     101.266 -82.178 -54.304  1.00  1.85           C  
ATOM   5270  CD  LYS A 356     100.133 -82.487 -53.316  1.00  1.85           C  
ATOM   5271  CE  LYS A 356      98.809 -81.866 -53.765  1.00  1.85           C  
ATOM   5272  NZ  LYS A 356      97.700 -82.140 -52.795  1.00  1.85           N  
ATOM   5273  H   LYS A 356     103.953 -80.598 -53.349  1.00  1.85           H  
ATOM   5274  HA  LYS A 356     102.367 -82.580 -51.783  1.00  1.85           H  
ATOM   5275 1HB  LYS A 356     103.317 -82.622 -54.663  1.00  1.85           H  
ATOM   5276 2HB  LYS A 356     102.439 -83.936 -53.884  1.00  1.85           H  
ATOM   5277 1HG  LYS A 356     101.419 -81.096 -54.354  1.00  1.85           H  
ATOM   5278 2HG  LYS A 356     100.979 -82.526 -55.295  1.00  1.85           H  
ATOM   5279 1HD  LYS A 356     100.007 -83.567 -53.229  1.00  1.85           H  
ATOM   5280 2HD  LYS A 356     100.392 -82.089 -52.333  1.00  1.85           H  
ATOM   5281 1HE  LYS A 356      98.939 -80.788 -53.858  1.00  1.85           H  
ATOM   5282 2HE  LYS A 356      98.535 -82.274 -54.737  1.00  1.85           H  
ATOM   5283 1HZ  LYS A 356      96.847 -81.712 -53.127  1.00  1.85           H  
ATOM   5284 2HZ  LYS A 356      97.564 -83.138 -52.710  1.00  1.85           H  
ATOM   5285 3HZ  LYS A 356      97.940 -81.755 -51.891  1.00  1.85           H  
ATOM   5286  N   TYR A 357     105.551 -82.782 -52.615  1.00  1.81           N  
ATOM   5287  CA  TYR A 357     106.779 -83.550 -52.397  1.00  1.81           C  
ATOM   5288  C   TYR A 357     107.944 -82.849 -51.684  1.00  1.81           C  
ATOM   5289  O   TYR A 357     109.008 -83.453 -51.527  1.00  1.81           O  
ATOM   5290  CB  TYR A 357     107.235 -84.120 -53.738  1.00  1.81           C  
ATOM   5291  CG  TYR A 357     106.227 -85.116 -54.281  1.00  1.81           C  
ATOM   5292  CD1 TYR A 357     105.300 -84.755 -55.240  1.00  1.81           C  
ATOM   5293  CD2 TYR A 357     106.225 -86.406 -53.775  1.00  1.81           C  
ATOM   5294  CE1 TYR A 357     104.372 -85.693 -55.682  1.00  1.81           C  
ATOM   5295  CE2 TYR A 357     105.309 -87.327 -54.217  1.00  1.81           C  
ATOM   5296  CZ  TYR A 357     104.384 -86.974 -55.163  1.00  1.81           C  
ATOM   5297  OH  TYR A 357     103.461 -87.898 -55.592  1.00  1.81           O  
ATOM   5298  H   TYR A 357     105.596 -81.928 -53.164  1.00  1.81           H  
ATOM   5299  HA  TYR A 357     106.515 -84.398 -51.767  1.00  1.81           H  
ATOM   5300 1HB  TYR A 357     107.351 -83.308 -54.461  1.00  1.81           H  
ATOM   5301 2HB  TYR A 357     108.199 -84.617 -53.628  1.00  1.81           H  
ATOM   5302  HD1 TYR A 357     105.293 -83.737 -55.637  1.00  1.81           H  
ATOM   5303  HD2 TYR A 357     106.953 -86.690 -53.015  1.00  1.81           H  
ATOM   5304  HE1 TYR A 357     103.633 -85.426 -56.426  1.00  1.81           H  
ATOM   5305  HE2 TYR A 357     105.315 -88.337 -53.808  1.00  1.81           H  
ATOM   5306  HH  TYR A 357     102.950 -87.530 -56.325  1.00  1.81           H  
ATOM   5307  N   GLY A 358     107.755 -81.618 -51.212  1.00  1.77           N  
ATOM   5308  CA  GLY A 358     108.819 -80.898 -50.525  1.00  1.77           C  
ATOM   5309  C   GLY A 358     109.529 -79.917 -51.443  1.00  1.77           C  
ATOM   5310  O   GLY A 358     109.668 -80.149 -52.652  1.00  1.77           O  
ATOM   5311  H   GLY A 358     106.870 -81.129 -51.329  1.00  1.77           H  
ATOM   5312 1HA  GLY A 358     108.388 -80.351 -49.686  1.00  1.77           H  
ATOM   5313 2HA  GLY A 358     109.538 -81.604 -50.112  1.00  1.77           H  
ATOM   5314  N   THR A 359     110.012 -78.832 -50.847  1.00  1.73           N  
ATOM   5315  CA  THR A 359     110.658 -77.777 -51.605  1.00  1.73           C  
ATOM   5316  C   THR A 359     111.901 -78.240 -52.337  1.00  1.73           C  
ATOM   5317  O   THR A 359     112.085 -77.891 -53.494  1.00  1.73           O  
ATOM   5318  CB  THR A 359     111.028 -76.589 -50.705  1.00  1.73           C  
ATOM   5319  OG1 THR A 359     109.836 -76.044 -50.123  1.00  1.73           O  
ATOM   5320  CG2 THR A 359     111.705 -75.522 -51.547  1.00  1.73           C  
ATOM   5321  H   THR A 359     109.889 -78.720 -49.851  1.00  1.73           H  
ATOM   5322  HA  THR A 359     109.954 -77.419 -52.354  1.00  1.73           H  
ATOM   5323  HB  THR A 359     111.705 -76.914 -49.913  1.00  1.73           H  
ATOM   5324  HG1 THR A 359     110.060 -75.263 -49.608  1.00  1.73           H  
ATOM   5325 1HG2 THR A 359     111.961 -74.671 -50.918  1.00  1.73           H  
ATOM   5326 2HG2 THR A 359     112.615 -75.929 -51.995  1.00  1.73           H  
ATOM   5327 3HG2 THR A 359     111.028 -75.198 -52.338  1.00  1.73           H  
ATOM   5328  N   ASP A 360     112.758 -79.022 -51.690  1.00  1.69           N  
ATOM   5329  CA  ASP A 360     113.984 -79.432 -52.367  1.00  1.69           C  
ATOM   5330  C   ASP A 360     113.710 -80.256 -53.622  1.00  1.69           C  
ATOM   5331  O   ASP A 360     114.366 -80.076 -54.651  1.00  1.69           O  
ATOM   5332  CB  ASP A 360     114.861 -80.244 -51.421  1.00  1.69           C  
ATOM   5333  CG  ASP A 360     115.481 -79.395 -50.318  1.00  1.69           C  
ATOM   5334  OD1 ASP A 360     115.457 -78.190 -50.431  1.00  1.69           O  
ATOM   5335  OD2 ASP A 360     115.963 -79.958 -49.368  1.00  1.69           O  
ATOM   5336  H   ASP A 360     112.569 -79.306 -50.741  1.00  1.69           H  
ATOM   5337  HA  ASP A 360     114.526 -78.535 -52.662  1.00  1.69           H  
ATOM   5338 1HB  ASP A 360     114.272 -81.044 -50.972  1.00  1.69           H  
ATOM   5339 2HB  ASP A 360     115.660 -80.714 -51.996  1.00  1.69           H  
ATOM   5340  N   GLU A 361     112.717 -81.142 -53.571  1.00  1.68           N  
ATOM   5341  CA  GLU A 361     112.444 -81.953 -54.747  1.00  1.68           C  
ATOM   5342  C   GLU A 361     111.902 -81.065 -55.849  1.00  1.68           C  
ATOM   5343  O   GLU A 361     112.268 -81.196 -57.023  1.00  1.68           O  
ATOM   5344  CB  GLU A 361     111.412 -83.028 -54.417  1.00  1.68           C  
ATOM   5345  CG  GLU A 361     111.879 -84.114 -53.463  1.00  1.68           C  
ATOM   5346  CD  GLU A 361     112.910 -85.014 -54.040  1.00  1.68           C  
ATOM   5347  OE1 GLU A 361     112.646 -85.564 -55.086  1.00  1.68           O  
ATOM   5348  OE2 GLU A 361     113.957 -85.164 -53.462  1.00  1.68           O  
ATOM   5349  H   GLU A 361     112.163 -81.252 -52.732  1.00  1.68           H  
ATOM   5350  HA  GLU A 361     113.370 -82.415 -55.085  1.00  1.68           H  
ATOM   5351 1HB  GLU A 361     110.528 -82.560 -53.972  1.00  1.68           H  
ATOM   5352 2HB  GLU A 361     111.091 -83.510 -55.337  1.00  1.68           H  
ATOM   5353 1HG  GLU A 361     112.275 -83.641 -52.570  1.00  1.68           H  
ATOM   5354 2HG  GLU A 361     111.010 -84.710 -53.168  1.00  1.68           H  
ATOM   5355  N   ALA A 362     111.052 -80.124 -55.452  1.00  1.69           N  
ATOM   5356  CA  ALA A 362     110.458 -79.205 -56.393  1.00  1.69           C  
ATOM   5357  C   ALA A 362     111.500 -78.330 -57.053  1.00  1.69           C  
ATOM   5358  O   ALA A 362     111.463 -78.100 -58.268  1.00  1.69           O  
ATOM   5359  CB  ALA A 362     109.474 -78.351 -55.671  1.00  1.69           C  
ATOM   5360  H   ALA A 362     110.782 -80.065 -54.467  1.00  1.69           H  
ATOM   5361  HA  ALA A 362     109.949 -79.785 -57.161  1.00  1.69           H  
ATOM   5362 1HB  ALA A 362     109.006 -77.690 -56.369  1.00  1.69           H  
ATOM   5363 2HB  ALA A 362     108.747 -78.995 -55.218  1.00  1.69           H  
ATOM   5364 3HB  ALA A 362     109.973 -77.772 -54.903  1.00  1.69           H  
ATOM   5365  N   ALA A 363     112.451 -77.868 -56.240  1.00  1.73           N  
ATOM   5366  CA  ALA A 363     113.525 -77.019 -56.697  1.00  1.73           C  
ATOM   5367  C   ALA A 363     114.367 -77.751 -57.709  1.00  1.73           C  
ATOM   5368  O   ALA A 363     114.767 -77.172 -58.717  1.00  1.73           O  
ATOM   5369  CB  ALA A 363     114.378 -76.574 -55.526  1.00  1.73           C  
ATOM   5370  H   ALA A 363     112.410 -78.095 -55.252  1.00  1.73           H  
ATOM   5371  HA  ALA A 363     113.088 -76.141 -57.175  1.00  1.73           H  
ATOM   5372 1HB  ALA A 363     115.169 -75.919 -55.881  1.00  1.73           H  
ATOM   5373 2HB  ALA A 363     113.749 -76.037 -54.811  1.00  1.73           H  
ATOM   5374 3HB  ALA A 363     114.815 -77.446 -55.041  1.00  1.73           H  
ATOM   5375  N   ASN A 364     114.606 -79.041 -57.466  1.00  1.77           N  
ATOM   5376  CA  ASN A 364     115.391 -79.846 -58.381  1.00  1.77           C  
ATOM   5377  C   ASN A 364     114.653 -80.021 -59.704  1.00  1.77           C  
ATOM   5378  O   ASN A 364     115.255 -79.942 -60.783  1.00  1.77           O  
ATOM   5379  CB  ASN A 364     115.714 -81.182 -57.752  1.00  1.77           C  
ATOM   5380  CG  ASN A 364     116.737 -81.058 -56.646  1.00  1.77           C  
ATOM   5381  OD1 ASN A 364     117.503 -80.086 -56.575  1.00  1.77           O  
ATOM   5382  ND2 ASN A 364     116.762 -82.033 -55.773  1.00  1.77           N  
ATOM   5383  H   ASN A 364     114.265 -79.466 -56.599  1.00  1.77           H  
ATOM   5384  HA  ASN A 364     116.325 -79.323 -58.591  1.00  1.77           H  
ATOM   5385 1HB  ASN A 364     114.803 -81.614 -57.335  1.00  1.77           H  
ATOM   5386 2HB  ASN A 364     116.086 -81.866 -58.510  1.00  1.77           H  
ATOM   5387 1HD2 ASN A 364     117.410 -82.010 -55.015  1.00  1.77           H  
ATOM   5388 2HD2 ASN A 364     116.124 -82.797 -55.863  1.00  1.77           H  
ATOM   5389  N   PHE A 365     113.329 -80.211 -59.634  1.00  1.84           N  
ATOM   5390  CA  PHE A 365     112.563 -80.319 -60.865  1.00  1.84           C  
ATOM   5391  C   PHE A 365     112.704 -79.060 -61.689  1.00  1.84           C  
ATOM   5392  O   PHE A 365     113.037 -79.111 -62.878  1.00  1.84           O  
ATOM   5393  CB  PHE A 365     111.068 -80.545 -60.625  1.00  1.84           C  
ATOM   5394  CG  PHE A 365     110.321 -80.446 -61.934  1.00  1.84           C  
ATOM   5395  CD1 PHE A 365     110.320 -81.492 -62.839  1.00  1.84           C  
ATOM   5396  CD2 PHE A 365     109.646 -79.270 -62.282  1.00  1.84           C  
ATOM   5397  CE1 PHE A 365     109.674 -81.368 -64.043  1.00  1.84           C  
ATOM   5398  CE2 PHE A 365     109.000 -79.159 -63.493  1.00  1.84           C  
ATOM   5399  CZ  PHE A 365     109.011 -80.213 -64.373  1.00  1.84           C  
ATOM   5400  H   PHE A 365     112.868 -80.300 -58.726  1.00  1.84           H  
ATOM   5401  HA  PHE A 365     112.954 -81.155 -61.443  1.00  1.84           H  
ATOM   5402 1HB  PHE A 365     110.898 -81.528 -60.191  1.00  1.84           H  
ATOM   5403 2HB  PHE A 365     110.676 -79.800 -59.940  1.00  1.84           H  
ATOM   5404  HD1 PHE A 365     110.849 -82.416 -62.597  1.00  1.84           H  
ATOM   5405  HD2 PHE A 365     109.642 -78.431 -61.583  1.00  1.84           H  
ATOM   5406  HE1 PHE A 365     109.695 -82.196 -64.751  1.00  1.84           H  
ATOM   5407  HE2 PHE A 365     108.488 -78.243 -63.760  1.00  1.84           H  
ATOM   5408  HZ  PHE A 365     108.507 -80.129 -65.331  1.00  1.84           H  
ATOM   5409  N   ALA A 366     112.434 -77.915 -61.063  1.00  1.91           N  
ATOM   5410  CA  ALA A 366     112.495 -76.656 -61.776  1.00  1.91           C  
ATOM   5411  C   ALA A 366     113.907 -76.378 -62.280  1.00  1.91           C  
ATOM   5412  O   ALA A 366     114.099 -75.991 -63.442  1.00  1.91           O  
ATOM   5413  CB  ALA A 366     112.027 -75.537 -60.865  1.00  1.91           C  
ATOM   5414  H   ALA A 366     112.177 -77.933 -60.074  1.00  1.91           H  
ATOM   5415  HA  ALA A 366     111.829 -76.718 -62.636  1.00  1.91           H  
ATOM   5416 1HB  ALA A 366     112.048 -74.593 -61.408  1.00  1.91           H  
ATOM   5417 2HB  ALA A 366     111.010 -75.740 -60.528  1.00  1.91           H  
ATOM   5418 3HB  ALA A 366     112.687 -75.472 -59.995  1.00  1.91           H  
ATOM   5419  N   ALA A 367     114.914 -76.672 -61.457  1.00  2.02           N  
ATOM   5420  CA  ALA A 367     116.294 -76.443 -61.842  1.00  2.02           C  
ATOM   5421  C   ALA A 367     116.641 -77.226 -63.086  1.00  2.02           C  
ATOM   5422  O   ALA A 367     117.386 -76.744 -63.934  1.00  2.02           O  
ATOM   5423  CB  ALA A 367     117.233 -76.835 -60.723  1.00  2.02           C  
ATOM   5424  H   ALA A 367     114.728 -77.012 -60.517  1.00  2.02           H  
ATOM   5425  HA  ALA A 367     116.412 -75.384 -62.058  1.00  2.02           H  
ATOM   5426 1HB  ALA A 367     118.260 -76.637 -61.024  1.00  2.02           H  
ATOM   5427 2HB  ALA A 367     116.996 -76.258 -59.830  1.00  2.02           H  
ATOM   5428 3HB  ALA A 367     117.112 -77.894 -60.513  1.00  2.02           H  
ATOM   5429  N   THR A 368     116.095 -78.424 -63.221  1.00  2.14           N  
ATOM   5430  CA  THR A 368     116.387 -79.202 -64.397  1.00  2.14           C  
ATOM   5431  C   THR A 368     115.543 -78.762 -65.590  1.00  2.14           C  
ATOM   5432  O   THR A 368     116.078 -78.395 -66.634  1.00  2.14           O  
ATOM   5433  CB  THR A 368     116.120 -80.686 -64.126  1.00  2.14           C  
ATOM   5434  OG1 THR A 368     116.940 -81.125 -63.032  1.00  2.14           O  
ATOM   5435  CG2 THR A 368     116.439 -81.502 -65.369  1.00  2.14           C  
ATOM   5436  H   THR A 368     115.503 -78.812 -62.483  1.00  2.14           H  
ATOM   5437  HA  THR A 368     117.439 -79.070 -64.651  1.00  2.14           H  
ATOM   5438  HB  THR A 368     115.070 -80.827 -63.856  1.00  2.14           H  
ATOM   5439  HG1 THR A 368     116.597 -80.724 -62.205  1.00  2.14           H  
ATOM   5440 1HG2 THR A 368     116.250 -82.539 -65.163  1.00  2.14           H  
ATOM   5441 2HG2 THR A 368     115.808 -81.176 -66.196  1.00  2.14           H  
ATOM   5442 3HG2 THR A 368     117.484 -81.370 -65.638  1.00  2.14           H  
ATOM   5443  N   THR A 369     114.223 -78.745 -65.431  1.00  2.28           N  
ATOM   5444  CA  THR A 369     113.351 -78.439 -66.556  1.00  2.28           C  
ATOM   5445  C   THR A 369     113.463 -76.997 -67.002  1.00  2.28           C  
ATOM   5446  O   THR A 369     113.635 -76.714 -68.199  1.00  2.28           O  
ATOM   5447  CB  THR A 369     111.893 -78.772 -66.201  1.00  2.28           C  
ATOM   5448  OG1 THR A 369     111.813 -80.159 -65.921  1.00  2.28           O  
ATOM   5449  CG2 THR A 369     110.933 -78.429 -67.342  1.00  2.28           C  
ATOM   5450  H   THR A 369     113.817 -78.981 -64.527  1.00  2.28           H  
ATOM   5451  HA  THR A 369     113.648 -79.072 -67.392  1.00  2.28           H  
ATOM   5452  HB  THR A 369     111.605 -78.214 -65.305  1.00  2.28           H  
ATOM   5453  HG1 THR A 369     112.101 -80.313 -65.004  1.00  2.28           H  
ATOM   5454 1HG2 THR A 369     109.915 -78.690 -67.051  1.00  2.28           H  
ATOM   5455 2HG2 THR A 369     110.987 -77.359 -67.553  1.00  2.28           H  
ATOM   5456 3HG2 THR A 369     111.210 -78.991 -68.231  1.00  2.28           H  
ATOM   5457  N   CYS A 370     113.381 -76.071 -66.053  1.00  2.44           N  
ATOM   5458  CA  CYS A 370     113.429 -74.698 -66.456  1.00  2.44           C  
ATOM   5459  C   CYS A 370     114.876 -74.254 -66.636  1.00  2.44           C  
ATOM   5460  O   CYS A 370     115.189 -73.440 -67.499  1.00  2.44           O  
ATOM   5461  CB  CYS A 370     112.666 -73.812 -65.490  1.00  2.44           C  
ATOM   5462  SG  CYS A 370     110.866 -74.149 -65.509  1.00  2.44           S  
ATOM   5463  H   CYS A 370     113.298 -76.305 -65.070  1.00  2.44           H  
ATOM   5464  HA  CYS A 370     112.905 -74.643 -67.384  1.00  2.44           H  
ATOM   5465 1HB  CYS A 370     113.033 -73.961 -64.477  1.00  2.44           H  
ATOM   5466 2HB  CYS A 370     112.823 -72.772 -65.754  1.00  2.44           H  
ATOM   5467  N   GLY A 371     115.796 -74.834 -65.873  1.00  2.64           N  
ATOM   5468  CA  GLY A 371     117.185 -74.439 -66.073  1.00  2.64           C  
ATOM   5469  C   GLY A 371     117.616 -74.729 -67.516  1.00  2.64           C  
ATOM   5470  O   GLY A 371     118.315 -73.926 -68.140  1.00  2.64           O  
ATOM   5471  H   GLY A 371     115.520 -75.491 -65.141  1.00  2.64           H  
ATOM   5472 1HA  GLY A 371     117.289 -73.374 -65.866  1.00  2.64           H  
ATOM   5473 2HA  GLY A 371     117.837 -74.964 -65.383  1.00  2.64           H  
ATOM   5474  N   LEU A 372     117.173 -75.867 -68.070  1.00  2.85           N  
ATOM   5475  CA  LEU A 372     117.507 -76.181 -69.450  1.00  2.85           C  
ATOM   5476  C   LEU A 372     116.820 -75.264 -70.451  1.00  2.85           C  
ATOM   5477  O   LEU A 372     117.461 -74.769 -71.388  1.00  2.85           O  
ATOM   5478  CB  LEU A 372     117.107 -77.630 -69.775  1.00  2.85           C  
ATOM   5479  CG  LEU A 372     117.953 -78.734 -69.116  1.00  2.85           C  
ATOM   5480  CD1 LEU A 372     117.289 -80.105 -69.355  1.00  2.85           C  
ATOM   5481  CD2 LEU A 372     119.346 -78.691 -69.709  1.00  2.85           C  
ATOM   5482  H   LEU A 372     116.625 -76.535 -67.522  1.00  2.85           H  
ATOM   5483  HA  LEU A 372     118.583 -76.077 -69.569  1.00  2.85           H  
ATOM   5484 1HB  LEU A 372     116.073 -77.776 -69.448  1.00  2.85           H  
ATOM   5485 2HB  LEU A 372     117.150 -77.771 -70.853  1.00  2.85           H  
ATOM   5486  HG  LEU A 372     118.018 -78.564 -68.045  1.00  2.85           H  
ATOM   5487 1HD1 LEU A 372     117.887 -80.888 -68.888  1.00  2.85           H  
ATOM   5488 2HD1 LEU A 372     116.290 -80.101 -68.913  1.00  2.85           H  
ATOM   5489 3HD1 LEU A 372     117.215 -80.289 -70.421  1.00  2.85           H  
ATOM   5490 1HD2 LEU A 372     119.960 -79.463 -69.248  1.00  2.85           H  
ATOM   5491 2HD2 LEU A 372     119.289 -78.861 -70.784  1.00  2.85           H  
ATOM   5492 3HD2 LEU A 372     119.787 -77.713 -69.518  1.00  2.85           H  
ATOM   5493  N   CYS A 373     115.539 -74.967 -70.251  1.00  3.05           N  
ATOM   5494  CA  CYS A 373     114.829 -74.144 -71.230  1.00  3.05           C  
ATOM   5495  C   CYS A 373     115.327 -72.729 -71.267  1.00  3.05           C  
ATOM   5496  O   CYS A 373     115.292 -72.075 -72.324  1.00  3.05           O  
ATOM   5497  CB  CYS A 373     113.364 -74.087 -70.943  1.00  3.05           C  
ATOM   5498  SG  CYS A 373     112.968 -73.108 -69.502  1.00  3.05           S  
ATOM   5499  H   CYS A 373     115.018 -75.359 -69.460  1.00  3.05           H  
ATOM   5500  HA  CYS A 373     114.986 -74.600 -72.218  1.00  3.05           H  
ATOM   5501 1HB  CYS A 373     112.874 -73.641 -71.789  1.00  3.05           H  
ATOM   5502 2HB  CYS A 373     112.966 -75.090 -70.797  1.00  3.05           H  
ATOM   5503  N   LYS A 374     115.876 -72.239 -70.172  1.00  3.21           N  
ATOM   5504  CA  LYS A 374     116.380 -70.886 -70.136  1.00  3.21           C  
ATOM   5505  C   LYS A 374     117.507 -70.676 -71.141  1.00  3.21           C  
ATOM   5506  O   LYS A 374     117.805 -69.540 -71.500  1.00  3.21           O  
ATOM   5507  CB  LYS A 374     116.743 -70.468 -68.721  1.00  3.21           C  
ATOM   5508  CG  LYS A 374     115.500 -70.238 -67.849  1.00  3.21           C  
ATOM   5509  CD  LYS A 374     115.849 -69.878 -66.429  1.00  3.21           C  
ATOM   5510  CE  LYS A 374     114.591 -69.658 -65.596  1.00  3.21           C  
ATOM   5511  NZ  LYS A 374     114.922 -69.320 -64.183  1.00  3.21           N  
ATOM   5512  H   LYS A 374     115.869 -72.804 -69.315  1.00  3.21           H  
ATOM   5513  HA  LYS A 374     115.562 -70.229 -70.434  1.00  3.21           H  
ATOM   5514 1HB  LYS A 374     117.339 -71.259 -68.251  1.00  3.21           H  
ATOM   5515 2HB  LYS A 374     117.337 -69.559 -68.737  1.00  3.21           H  
ATOM   5516 1HG  LYS A 374     114.928 -69.416 -68.279  1.00  3.21           H  
ATOM   5517 2HG  LYS A 374     114.869 -71.111 -67.860  1.00  3.21           H  
ATOM   5518 1HD  LYS A 374     116.429 -70.691 -65.989  1.00  3.21           H  
ATOM   5519 2HD  LYS A 374     116.449 -68.971 -66.417  1.00  3.21           H  
ATOM   5520 1HE  LYS A 374     114.009 -68.845 -66.030  1.00  3.21           H  
ATOM   5521 2HE  LYS A 374     113.988 -70.569 -65.613  1.00  3.21           H  
ATOM   5522 1HZ  LYS A 374     114.072 -69.182 -63.658  1.00  3.21           H  
ATOM   5523 2HZ  LYS A 374     115.453 -70.077 -63.774  1.00  3.21           H  
ATOM   5524 3HZ  LYS A 374     115.471 -68.473 -64.161  1.00  3.21           H  
ATOM   5525  N   SER A 375     118.140 -71.761 -71.618  1.00  3.29           N  
ATOM   5526  CA  SER A 375     119.176 -71.623 -72.633  1.00  3.29           C  
ATOM   5527  C   SER A 375     118.608 -71.090 -73.967  1.00  3.29           C  
ATOM   5528  O   SER A 375     119.359 -70.555 -74.787  1.00  3.29           O  
ATOM   5529  CB  SER A 375     119.861 -72.959 -72.862  1.00  3.29           C  
ATOM   5530  OG  SER A 375     118.989 -73.892 -73.441  1.00  3.29           O  
ATOM   5531  H   SER A 375     117.871 -72.700 -71.314  1.00  3.29           H  
ATOM   5532  HA  SER A 375     119.916 -70.912 -72.269  1.00  3.29           H  
ATOM   5533 1HB  SER A 375     120.721 -72.813 -73.511  1.00  3.29           H  
ATOM   5534 2HB  SER A 375     120.227 -73.347 -71.912  1.00  3.29           H  
ATOM   5535  HG  SER A 375     118.375 -74.167 -72.726  1.00  3.29           H  
ATOM   5536  N   VAL A 376     117.287 -71.251 -74.180  1.00  3.29           N  
ATOM   5537  CA  VAL A 376     116.595 -70.778 -75.383  1.00  3.29           C  
ATOM   5538  C   VAL A 376     115.408 -69.846 -75.057  1.00  3.29           C  
ATOM   5539  O   VAL A 376     114.891 -69.156 -75.943  1.00  3.29           O  
ATOM   5540  CB  VAL A 376     116.119 -71.970 -76.244  1.00  3.29           C  
ATOM   5541  CG1 VAL A 376     117.316 -72.762 -76.735  1.00  3.29           C  
ATOM   5542  CG2 VAL A 376     115.201 -72.878 -75.445  1.00  3.29           C  
ATOM   5543  H   VAL A 376     116.735 -71.703 -73.461  1.00  3.29           H  
ATOM   5544  HA  VAL A 376     117.309 -70.211 -75.979  1.00  3.29           H  
ATOM   5545  HB  VAL A 376     115.589 -71.589 -77.100  1.00  3.29           H  
ATOM   5546 1HG1 VAL A 376     116.980 -73.586 -77.359  1.00  3.29           H  
ATOM   5547 2HG1 VAL A 376     117.964 -72.105 -77.317  1.00  3.29           H  
ATOM   5548 3HG1 VAL A 376     117.870 -73.159 -75.885  1.00  3.29           H  
ATOM   5549 1HG2 VAL A 376     114.870 -73.703 -76.073  1.00  3.29           H  
ATOM   5550 2HG2 VAL A 376     115.739 -73.272 -74.582  1.00  3.29           H  
ATOM   5551 3HG2 VAL A 376     114.349 -72.333 -75.111  1.00  3.29           H  
ATOM   5552  N   GLY A 377     114.986 -69.845 -73.781  1.00  3.24           N  
ATOM   5553  CA  GLY A 377     113.888 -69.029 -73.242  1.00  3.24           C  
ATOM   5554  C   GLY A 377     112.474 -69.596 -73.439  1.00  3.24           C  
ATOM   5555  O   GLY A 377     111.495 -68.959 -73.052  1.00  3.24           O  
ATOM   5556  H   GLY A 377     115.449 -70.470 -73.134  1.00  3.24           H  
ATOM   5557 1HA  GLY A 377     114.064 -68.893 -72.174  1.00  3.24           H  
ATOM   5558 2HA  GLY A 377     113.939 -68.037 -73.688  1.00  3.24           H  
ATOM   5559  N   LEU A 378     112.386 -70.762 -74.060  1.00  3.15           N  
ATOM   5560  CA  LEU A 378     111.141 -71.450 -74.406  1.00  3.15           C  
ATOM   5561  C   LEU A 378     110.991 -72.760 -73.624  1.00  3.15           C  
ATOM   5562  O   LEU A 378     111.659 -73.752 -73.923  1.00  3.15           O  
ATOM   5563  CB  LEU A 378     111.155 -71.664 -75.911  1.00  3.15           C  
ATOM   5564  CG  LEU A 378     111.284 -70.341 -76.724  1.00  3.15           C  
ATOM   5565  CD1 LEU A 378     111.501 -70.680 -78.112  1.00  3.15           C  
ATOM   5566  CD2 LEU A 378     110.009 -69.494 -76.557  1.00  3.15           C  
ATOM   5567  H   LEU A 378     113.257 -71.200 -74.309  1.00  3.15           H  
ATOM   5568  HA  LEU A 378     110.306 -70.801 -74.161  1.00  3.15           H  
ATOM   5569 1HB  LEU A 378     111.996 -72.307 -76.180  1.00  3.15           H  
ATOM   5570 2HB  LEU A 378     110.228 -72.161 -76.214  1.00  3.15           H  
ATOM   5571  HG  LEU A 378     112.147 -69.769 -76.380  1.00  3.15           H  
ATOM   5572 1HD1 LEU A 378     111.598 -69.779 -78.713  1.00  3.15           H  
ATOM   5573 2HD1 LEU A 378     112.408 -71.253 -78.171  1.00  3.15           H  
ATOM   5574 3HD1 LEU A 378     110.671 -71.266 -78.453  1.00  3.15           H  
ATOM   5575 1HD2 LEU A 378     110.103 -68.572 -77.132  1.00  3.15           H  
ATOM   5576 2HD2 LEU A 378     109.138 -70.052 -76.908  1.00  3.15           H  
ATOM   5577 3HD2 LEU A 378     109.884 -69.247 -75.501  1.00  3.15           H  
ATOM   5578  N   CYS A 379     110.139 -72.735 -72.600  1.00  3.07           N  
ATOM   5579  CA  CYS A 379     110.047 -73.809 -71.614  1.00  3.07           C  
ATOM   5580  C   CYS A 379     108.805 -74.628 -71.734  1.00  3.07           C  
ATOM   5581  O   CYS A 379     107.836 -74.244 -72.386  1.00  3.07           O  
ATOM   5582  CB  CYS A 379     110.018 -73.216 -70.208  1.00  3.07           C  
ATOM   5583  SG  CYS A 379     111.324 -72.018 -69.923  1.00  3.07           S  
ATOM   5584  H   CYS A 379     109.579 -71.904 -72.456  1.00  3.07           H  
ATOM   5585  HA  CYS A 379     110.873 -74.492 -71.742  1.00  3.07           H  
ATOM   5586 1HB  CYS A 379     109.065 -72.781 -69.995  1.00  3.07           H  
ATOM   5587 2HB  CYS A 379     110.159 -74.024 -69.487  1.00  3.07           H  
ATOM   5588  N   ALA A 380     108.802 -75.761 -71.049  1.00  3.03           N  
ATOM   5589  CA  ALA A 380     107.616 -76.596 -71.008  1.00  3.03           C  
ATOM   5590  C   ALA A 380     106.603 -75.972 -70.044  1.00  3.03           C  
ATOM   5591  O   ALA A 380     106.436 -76.388 -68.901  1.00  3.03           O  
ATOM   5592  CB  ALA A 380     107.990 -77.982 -70.598  1.00  3.03           C  
ATOM   5593  H   ALA A 380     109.631 -76.045 -70.545  1.00  3.03           H  
ATOM   5594  HA  ALA A 380     107.179 -76.619 -72.002  1.00  3.03           H  
ATOM   5595 1HB  ALA A 380     107.100 -78.587 -70.608  1.00  3.03           H  
ATOM   5596 2HB  ALA A 380     108.704 -78.366 -71.294  1.00  3.03           H  
ATOM   5597 3HB  ALA A 380     108.430 -77.962 -69.609  1.00  3.03           H  
ATOM   5598  N   ALA A 381     105.990 -74.915 -70.523  1.00  3.05           N  
ATOM   5599  CA  ALA A 381     105.113 -74.034 -69.785  1.00  3.05           C  
ATOM   5600  C   ALA A 381     104.179 -73.410 -70.830  1.00  3.05           C  
ATOM   5601  O   ALA A 381     104.484 -73.522 -72.008  1.00  3.05           O  
ATOM   5602  CB  ALA A 381     105.996 -73.067 -69.032  1.00  3.05           C  
ATOM   5603  H   ALA A 381     106.233 -74.665 -71.483  1.00  3.05           H  
ATOM   5604  HA  ALA A 381     104.511 -74.614 -69.083  1.00  3.05           H  
ATOM   5605 1HB  ALA A 381     105.462 -72.377 -68.476  1.00  3.05           H  
ATOM   5606 2HB  ALA A 381     106.648 -73.618 -68.352  1.00  3.05           H  
ATOM   5607 3HB  ALA A 381     106.571 -72.575 -69.750  1.00  3.05           H  
ATOM   5608  N   PRO A 382     103.044 -72.784 -70.488  1.00  3.11           N  
ATOM   5609  CA  PRO A 382     102.086 -72.304 -71.457  1.00  3.11           C  
ATOM   5610  C   PRO A 382     102.582 -71.171 -72.318  1.00  3.11           C  
ATOM   5611  O   PRO A 382     103.372 -70.335 -71.887  1.00  3.11           O  
ATOM   5612  CB  PRO A 382     100.914 -71.863 -70.567  1.00  3.11           C  
ATOM   5613  CG  PRO A 382     101.536 -71.534 -69.239  1.00  3.11           C  
ATOM   5614  CD  PRO A 382     102.734 -72.439 -69.113  1.00  3.11           C  
ATOM   5615  HA  PRO A 382     101.836 -73.138 -72.100  1.00  3.11           H  
ATOM   5616 1HB  PRO A 382     100.413 -70.998 -71.032  1.00  3.11           H  
ATOM   5617 2HB  PRO A 382     100.167 -72.659 -70.486  1.00  3.11           H  
ATOM   5618 1HG  PRO A 382     101.826 -70.468 -69.200  1.00  3.11           H  
ATOM   5619 2HG  PRO A 382     100.812 -71.692 -68.429  1.00  3.11           H  
ATOM   5620 1HD  PRO A 382     103.486 -71.804 -68.713  1.00  3.11           H  
ATOM   5621 2HD  PRO A 382     102.551 -73.303 -68.500  1.00  3.11           H  
ATOM   5622  N   LEU A 383     102.081 -71.114 -73.541  1.00  3.17           N  
ATOM   5623  CA  LEU A 383     102.433 -70.015 -74.406  1.00  3.17           C  
ATOM   5624  C   LEU A 383     101.172 -69.146 -74.431  1.00  3.17           C  
ATOM   5625  O   LEU A 383     100.084 -69.691 -74.657  1.00  3.17           O  
ATOM   5626  CB  LEU A 383     102.831 -70.538 -75.800  1.00  3.17           C  
ATOM   5627  CG  LEU A 383     104.282 -71.180 -75.946  1.00  3.17           C  
ATOM   5628  CD1 LEU A 383     104.366 -72.525 -75.269  1.00  3.17           C  
ATOM   5629  CD2 LEU A 383     104.620 -71.316 -77.418  1.00  3.17           C  
ATOM   5630  H   LEU A 383     101.414 -71.824 -73.868  1.00  3.17           H  
ATOM   5631  HA  LEU A 383     103.280 -69.497 -73.989  1.00  3.17           H  
ATOM   5632 1HB  LEU A 383     102.109 -71.308 -76.084  1.00  3.17           H  
ATOM   5633 2HB  LEU A 383     102.758 -69.715 -76.510  1.00  3.17           H  
ATOM   5634  HG  LEU A 383     104.989 -70.553 -75.469  1.00  3.17           H  
ATOM   5635 1HD1 LEU A 383     105.374 -72.925 -75.374  1.00  3.17           H  
ATOM   5636 2HD1 LEU A 383     104.137 -72.430 -74.227  1.00  3.17           H  
ATOM   5637 3HD1 LEU A 383     103.672 -73.206 -75.728  1.00  3.17           H  
ATOM   5638 1HD2 LEU A 383     105.615 -71.733 -77.534  1.00  3.17           H  
ATOM   5639 2HD2 LEU A 383     103.900 -71.965 -77.902  1.00  3.17           H  
ATOM   5640 3HD2 LEU A 383     104.581 -70.343 -77.866  1.00  3.17           H  
ATOM   5641  N   PRO A 384     101.241 -67.828 -74.171  1.00  3.17           N  
ATOM   5642  CA  PRO A 384     100.076 -66.989 -74.100  1.00  3.17           C  
ATOM   5643  C   PRO A 384      99.254 -67.115 -75.352  1.00  3.17           C  
ATOM   5644  O   PRO A 384      99.771 -67.018 -76.463  1.00  3.17           O  
ATOM   5645  CB  PRO A 384     100.693 -65.586 -73.996  1.00  3.17           C  
ATOM   5646  CG  PRO A 384     102.003 -65.816 -73.327  1.00  3.17           C  
ATOM   5647  CD  PRO A 384     102.500 -67.124 -73.903  1.00  3.17           C  
ATOM   5648  HA  PRO A 384      99.489 -67.239 -73.210  1.00  3.17           H  
ATOM   5649 1HB  PRO A 384     100.792 -65.142 -74.997  1.00  3.17           H  
ATOM   5650 2HB  PRO A 384     100.032 -64.923 -73.416  1.00  3.17           H  
ATOM   5651 1HG  PRO A 384     102.689 -64.992 -73.521  1.00  3.17           H  
ATOM   5652 2HG  PRO A 384     101.855 -65.847 -72.248  1.00  3.17           H  
ATOM   5653 1HD  PRO A 384     103.036 -66.935 -74.832  1.00  3.17           H  
ATOM   5654 2HD  PRO A 384     103.105 -67.612 -73.139  1.00  3.17           H  
ATOM   5655  N   GLY A 385      97.962 -67.314 -75.163  1.00  3.08           N  
ATOM   5656  CA  GLY A 385      97.043 -67.396 -76.275  1.00  3.08           C  
ATOM   5657  C   GLY A 385      96.972 -68.727 -77.029  1.00  3.08           C  
ATOM   5658  O   GLY A 385      96.195 -68.793 -77.987  1.00  3.08           O  
ATOM   5659  H   GLY A 385      97.606 -67.407 -74.223  1.00  3.08           H  
ATOM   5660 1HA  GLY A 385      96.046 -67.153 -75.909  1.00  3.08           H  
ATOM   5661 2HA  GLY A 385      97.294 -66.610 -76.987  1.00  3.08           H  
ATOM   5662  N   ILE A 386      97.725 -69.789 -76.647  1.00  2.89           N  
ATOM   5663  CA  ILE A 386      97.579 -70.967 -77.508  1.00  2.89           C  
ATOM   5664  C   ILE A 386      96.848 -72.190 -76.920  1.00  2.89           C  
ATOM   5665  O   ILE A 386      95.725 -72.427 -77.309  1.00  2.89           O  
ATOM   5666  CB  ILE A 386      98.943 -71.446 -78.052  1.00  2.89           C  
ATOM   5667  CG1 ILE A 386      99.643 -70.336 -78.846  1.00  2.89           C  
ATOM   5668  CG2 ILE A 386      98.709 -72.609 -79.021  1.00  2.89           C  
ATOM   5669  CD1 ILE A 386     101.070 -70.700 -79.241  1.00  2.89           C  
ATOM   5670  H   ILE A 386      98.389 -69.749 -75.864  1.00  2.89           H  
ATOM   5671  HA  ILE A 386      97.007 -70.673 -78.382  1.00  2.89           H  
ATOM   5672  HB  ILE A 386      99.598 -71.754 -77.223  1.00  2.89           H  
ATOM   5673 1HG1 ILE A 386      99.069 -70.125 -79.752  1.00  2.89           H  
ATOM   5674 2HG1 ILE A 386      99.681 -69.429 -78.236  1.00  2.89           H  
ATOM   5675 1HG2 ILE A 386      99.655 -72.941 -79.429  1.00  2.89           H  
ATOM   5676 2HG2 ILE A 386      98.231 -73.434 -78.523  1.00  2.89           H  
ATOM   5677 3HG2 ILE A 386      98.073 -72.268 -79.830  1.00  2.89           H  
ATOM   5678 1HD1 ILE A 386     101.515 -69.877 -79.792  1.00  2.89           H  
ATOM   5679 2HD1 ILE A 386     101.650 -70.893 -78.356  1.00  2.89           H  
ATOM   5680 3HD1 ILE A 386     101.064 -71.591 -79.866  1.00  2.89           H  
ATOM   5681  N   ALA A 387      97.402 -72.990 -75.998  1.00  2.66           N  
ATOM   5682  CA  ALA A 387      96.548 -74.140 -75.641  1.00  2.66           C  
ATOM   5683  C   ALA A 387      96.780 -74.742 -74.270  1.00  2.66           C  
ATOM   5684  O   ALA A 387      95.881 -75.320 -73.651  1.00  2.66           O  
ATOM   5685  CB  ALA A 387      96.740 -75.241 -76.682  1.00  2.66           C  
ATOM   5686  H   ALA A 387      98.332 -72.847 -75.588  1.00  2.66           H  
ATOM   5687  HA  ALA A 387      95.517 -73.799 -75.660  1.00  2.66           H  
ATOM   5688 1HB  ALA A 387      96.071 -76.064 -76.469  1.00  2.66           H  
ATOM   5689 2HB  ALA A 387      96.512 -74.861 -77.680  1.00  2.66           H  
ATOM   5690 3HB  ALA A 387      97.767 -75.595 -76.654  1.00  2.66           H  
ATOM   5691  N   GLU A 388      98.013 -74.665 -73.845  1.00  2.44           N  
ATOM   5692  CA  GLU A 388      98.558 -75.491 -72.784  1.00  2.44           C  
ATOM   5693  C   GLU A 388      97.872 -75.480 -71.428  1.00  2.44           C  
ATOM   5694  O   GLU A 388      97.993 -76.454 -70.690  1.00  2.44           O  
ATOM   5695  CB  GLU A 388      99.962 -75.033 -72.560  1.00  2.44           C  
ATOM   5696  CG  GLU A 388     100.832 -75.107 -73.772  1.00  2.44           C  
ATOM   5697  CD  GLU A 388     100.705 -73.916 -74.655  1.00  2.44           C  
ATOM   5698  OE1 GLU A 388      99.910 -73.051 -74.385  1.00  2.44           O  
ATOM   5699  OE2 GLU A 388     101.456 -73.813 -75.551  1.00  2.44           O  
ATOM   5700  H   GLU A 388      98.647 -74.079 -74.362  1.00  2.44           H  
ATOM   5701  HA  GLU A 388      98.563 -76.521 -73.146  1.00  2.44           H  
ATOM   5702 1HB  GLU A 388      99.900 -74.017 -72.260  1.00  2.44           H  
ATOM   5703 2HB  GLU A 388     100.424 -75.602 -71.751  1.00  2.44           H  
ATOM   5704 1HG  GLU A 388     101.861 -75.212 -73.466  1.00  2.44           H  
ATOM   5705 2HG  GLU A 388     100.561 -75.964 -74.339  1.00  2.44           H  
ATOM   5706  N   SER A 389      97.214 -74.382 -71.052  1.00  2.31           N  
ATOM   5707  CA  SER A 389      96.620 -74.334 -69.715  1.00  2.31           C  
ATOM   5708  C   SER A 389      95.281 -75.029 -69.612  1.00  2.31           C  
ATOM   5709  O   SER A 389      94.824 -75.318 -68.518  1.00  2.31           O  
ATOM   5710  CB  SER A 389      96.368 -72.901 -69.281  1.00  2.31           C  
ATOM   5711  OG  SER A 389      95.280 -72.326 -70.006  1.00  2.31           O  
ATOM   5712  H   SER A 389      97.127 -73.604 -71.690  1.00  2.31           H  
ATOM   5713  HA  SER A 389      97.303 -74.807 -69.014  1.00  2.31           H  
ATOM   5714 1HB  SER A 389      96.152 -72.876 -68.209  1.00  2.31           H  
ATOM   5715 2HB  SER A 389      97.270 -72.312 -69.447  1.00  2.31           H  
ATOM   5716  HG  SER A 389      95.316 -71.375 -69.829  1.00  2.31           H  
ATOM   5717  N   SER A 390      94.588 -75.185 -70.734  1.00  2.30           N  
ATOM   5718  CA  SER A 390      93.210 -75.680 -70.714  1.00  2.30           C  
ATOM   5719  C   SER A 390      92.299 -74.989 -69.672  1.00  2.30           C  
ATOM   5720  O   SER A 390      91.351 -75.620 -69.203  1.00  2.30           O  
ATOM   5721  CB  SER A 390      93.193 -77.168 -70.409  1.00  2.30           C  
ATOM   5722  OG  SER A 390      93.848 -77.895 -71.404  1.00  2.30           O  
ATOM   5723  H   SER A 390      95.035 -74.989 -71.631  1.00  2.30           H  
ATOM   5724  HA  SER A 390      92.780 -75.512 -71.704  1.00  2.30           H  
ATOM   5725 1HB  SER A 390      93.660 -77.362 -69.443  1.00  2.30           H  
ATOM   5726 2HB  SER A 390      92.161 -77.504 -70.338  1.00  2.30           H  
ATOM   5727  HG  SER A 390      93.435 -77.619 -72.225  1.00  2.30           H  
ATOM   5728  N   GLY A 391      92.545 -73.714 -69.315  1.00  2.44           N  
ATOM   5729  CA  GLY A 391      91.712 -73.104 -68.262  1.00  2.44           C  
ATOM   5730  C   GLY A 391      90.842 -71.944 -68.688  1.00  2.44           C  
ATOM   5731  O   GLY A 391      90.783 -71.585 -69.866  1.00  2.44           O  
ATOM   5732  H   GLY A 391      93.347 -73.215 -69.708  1.00  2.44           H  
ATOM   5733 1HA  GLY A 391      91.089 -73.869 -67.795  1.00  2.44           H  
ATOM   5734 2HA  GLY A 391      92.372 -72.739 -67.482  1.00  2.44           H  
ATOM   5735  N   MET A 392      90.165 -71.345 -67.702  1.00  2.72           N  
ATOM   5736  CA  MET A 392      89.304 -70.198 -67.936  1.00  2.72           C  
ATOM   5737  C   MET A 392      89.835 -68.950 -67.263  1.00  2.72           C  
ATOM   5738  O   MET A 392      89.862 -67.866 -67.852  1.00  2.72           O  
ATOM   5739  CB  MET A 392      87.946 -70.462 -67.319  1.00  2.72           C  
ATOM   5740  CG  MET A 392      87.133 -71.501 -67.955  1.00  2.72           C  
ATOM   5741  SD  MET A 392      85.535 -71.545 -67.205  1.00  2.72           S  
ATOM   5742  CE  MET A 392      85.869 -72.353 -65.640  1.00  2.72           C  
ATOM   5743  H   MET A 392      90.234 -71.691 -66.744  1.00  2.72           H  
ATOM   5744  HA  MET A 392      89.224 -70.014 -69.008  1.00  2.72           H  
ATOM   5745 1HB  MET A 392      88.078 -70.748 -66.272  1.00  2.72           H  
ATOM   5746 2HB  MET A 392      87.370 -69.533 -67.317  1.00  2.72           H  
ATOM   5747 1HG  MET A 392      87.024 -71.295 -69.019  1.00  2.72           H  
ATOM   5748 2HG  MET A 392      87.612 -72.474 -67.829  1.00  2.72           H  
ATOM   5749 1HE  MET A 392      84.947 -72.437 -65.071  1.00  2.72           H  
ATOM   5750 2HE  MET A 392      86.277 -73.350 -65.822  1.00  2.72           H  
ATOM   5751 3HE  MET A 392      86.596 -71.756 -65.073  1.00  2.72           H  
ATOM   5752  N   ASP A 393      90.251 -69.134 -66.009  1.00  3.13           N  
ATOM   5753  CA  ASP A 393      90.645 -68.043 -65.139  1.00  3.13           C  
ATOM   5754  C   ASP A 393      92.156 -67.989 -64.884  1.00  3.13           C  
ATOM   5755  O   ASP A 393      92.893 -68.907 -65.240  1.00  3.13           O  
ATOM   5756  CB  ASP A 393      89.854 -68.173 -63.834  1.00  3.13           C  
ATOM   5757  CG  ASP A 393      88.317 -68.083 -64.060  1.00  3.13           C  
ATOM   5758  OD1 ASP A 393      87.873 -67.261 -64.837  1.00  3.13           O  
ATOM   5759  OD2 ASP A 393      87.611 -68.850 -63.444  1.00  3.13           O  
ATOM   5760  H   ASP A 393      90.232 -70.074 -65.614  1.00  3.13           H  
ATOM   5761  HA  ASP A 393      90.357 -67.107 -65.615  1.00  3.13           H  
ATOM   5762 1HB  ASP A 393      90.057 -69.135 -63.383  1.00  3.13           H  
ATOM   5763 2HB  ASP A 393      90.156 -67.399 -63.134  1.00  3.13           H  
ATOM   5764  N   TYR A 394      92.609 -66.867 -64.322  1.00  3.59           N  
ATOM   5765  CA  TYR A 394      93.990 -66.601 -63.919  1.00  3.59           C  
ATOM   5766  C   TYR A 394      93.812 -65.695 -62.749  1.00  3.59           C  
ATOM   5767  O   TYR A 394      94.167 -64.521 -62.797  1.00  3.59           O  
ATOM   5768  CB  TYR A 394      94.808 -65.945 -65.032  1.00  3.59           C  
ATOM   5769  CG  TYR A 394      96.286 -65.736 -64.683  1.00  3.59           C  
ATOM   5770  CD1 TYR A 394      97.242 -65.730 -65.686  1.00  3.59           C  
ATOM   5771  CD2 TYR A 394      96.673 -65.505 -63.359  1.00  3.59           C  
ATOM   5772  CE1 TYR A 394      98.570 -65.505 -65.376  1.00  3.59           C  
ATOM   5773  CE2 TYR A 394      98.001 -65.280 -63.052  1.00  3.59           C  
ATOM   5774  CZ  TYR A 394      98.946 -65.279 -64.055  1.00  3.59           C  
ATOM   5775  OH  TYR A 394     100.264 -65.045 -63.758  1.00  3.59           O  
ATOM   5776  H   TYR A 394      91.941 -66.139 -64.035  1.00  3.59           H  
ATOM   5777  HA  TYR A 394      94.470 -67.522 -63.587  1.00  3.59           H  
ATOM   5778 1HB  TYR A 394      94.752 -66.560 -65.933  1.00  3.59           H  
ATOM   5779 2HB  TYR A 394      94.376 -64.974 -65.270  1.00  3.59           H  
ATOM   5780  HD1 TYR A 394      96.947 -65.904 -66.720  1.00  3.59           H  
ATOM   5781  HD2 TYR A 394      95.931 -65.492 -62.560  1.00  3.59           H  
ATOM   5782  HE1 TYR A 394      99.319 -65.503 -66.167  1.00  3.59           H  
ATOM   5783  HE2 TYR A 394      98.297 -65.092 -62.018  1.00  3.59           H  
ATOM   5784  HH  TYR A 394     100.357 -64.906 -62.810  1.00  3.59           H  
ATOM   5785  N   SER A 395      93.130 -66.225 -61.754  1.00  4.02           N  
ATOM   5786  CA  SER A 395      92.614 -65.369 -60.730  1.00  4.02           C  
ATOM   5787  C   SER A 395      92.828 -65.803 -59.274  1.00  4.02           C  
ATOM   5788  O   SER A 395      92.220 -65.245 -58.356  1.00  4.02           O  
ATOM   5789  CB  SER A 395      91.184 -65.243 -61.119  1.00  4.02           C  
ATOM   5790  OG  SER A 395      91.114 -64.715 -62.442  1.00  4.02           O  
ATOM   5791  H   SER A 395      92.916 -67.212 -61.759  1.00  4.02           H  
ATOM   5792  HA  SER A 395      93.086 -64.390 -60.844  1.00  4.02           H  
ATOM   5793 1HB  SER A 395      90.716 -66.223 -61.084  1.00  4.02           H  
ATOM   5794 2HB  SER A 395      90.665 -64.618 -60.462  1.00  4.02           H  
ATOM   5795  HG  SER A 395      91.365 -63.755 -62.330  1.00  4.02           H  
ATOM   5796  N   LYS A 396      93.687 -66.803 -59.057  1.00  4.35           N  
ATOM   5797  CA  LYS A 396      94.052 -67.200 -57.689  1.00  4.35           C  
ATOM   5798  C   LYS A 396      95.250 -66.339 -57.316  1.00  4.35           C  
ATOM   5799  O   LYS A 396      95.381 -65.831 -56.202  1.00  4.35           O  
ATOM   5800  CB  LYS A 396      94.371 -68.686 -57.572  1.00  4.35           C  
ATOM   5801  CG  LYS A 396      94.741 -69.116 -56.158  1.00  4.35           C  
ATOM   5802  CD  LYS A 396      94.914 -70.631 -56.030  1.00  4.35           C  
ATOM   5803  CE  LYS A 396      95.298 -71.006 -54.596  1.00  4.35           C  
ATOM   5804  NZ  LYS A 396      95.465 -72.475 -54.414  1.00  4.35           N  
ATOM   5805  H   LYS A 396      94.125 -67.250 -59.845  1.00  4.35           H  
ATOM   5806  HA  LYS A 396      93.234 -66.962 -57.006  1.00  4.35           H  
ATOM   5807 1HB  LYS A 396      93.504 -69.244 -57.860  1.00  4.35           H  
ATOM   5808 2HB  LYS A 396      95.185 -68.950 -58.246  1.00  4.35           H  
ATOM   5809 1HG  LYS A 396      95.673 -68.624 -55.867  1.00  4.35           H  
ATOM   5810 2HG  LYS A 396      93.956 -68.792 -55.474  1.00  4.35           H  
ATOM   5811 1HD  LYS A 396      93.980 -71.134 -56.296  1.00  4.35           H  
ATOM   5812 2HD  LYS A 396      95.696 -70.971 -56.711  1.00  4.35           H  
ATOM   5813 1HE  LYS A 396      96.236 -70.513 -54.347  1.00  4.35           H  
ATOM   5814 2HE  LYS A 396      94.523 -70.654 -53.916  1.00  4.35           H  
ATOM   5815 1HZ  LYS A 396      95.723 -72.667 -53.456  1.00  4.35           H  
ATOM   5816 2HZ  LYS A 396      94.597 -72.945 -54.627  1.00  4.35           H  
ATOM   5817 3HZ  LYS A 396      96.190 -72.812 -55.031  1.00  4.35           H  
ATOM   5818  N   THR A 397      96.106 -66.175 -58.309  1.00  4.55           N  
ATOM   5819  CA  THR A 397      97.291 -65.349 -58.275  1.00  4.55           C  
ATOM   5820  C   THR A 397      96.906 -64.173 -59.136  1.00  4.55           C  
ATOM   5821  O   THR A 397      96.344 -64.377 -60.207  1.00  4.55           O  
ATOM   5822  CB  THR A 397      98.521 -66.068 -58.857  1.00  4.55           C  
ATOM   5823  OG1 THR A 397      98.815 -67.231 -58.072  1.00  4.55           O  
ATOM   5824  CG2 THR A 397      99.724 -65.140 -58.883  1.00  4.55           C  
ATOM   5825  H   THR A 397      95.905 -66.651 -59.169  1.00  4.55           H  
ATOM   5826  HA  THR A 397      97.494 -65.006 -57.261  1.00  4.55           H  
ATOM   5827  HB  THR A 397      98.301 -66.383 -59.875  1.00  4.55           H  
ATOM   5828  HG1 THR A 397      98.911 -66.977 -57.149  1.00  4.55           H  
ATOM   5829 1HG2 THR A 397     100.578 -65.669 -59.304  1.00  4.55           H  
ATOM   5830 2HG2 THR A 397      99.500 -64.267 -59.500  1.00  4.55           H  
ATOM   5831 3HG2 THR A 397      99.958 -64.820 -57.871  1.00  4.55           H  
ATOM   5832  N   ALA A 398      97.157 -62.956 -58.682  1.00  4.64           N  
ATOM   5833  CA  ALA A 398      96.728 -61.823 -59.479  1.00  4.64           C  
ATOM   5834  C   ALA A 398      97.312 -61.909 -60.887  1.00  4.64           C  
ATOM   5835  O   ALA A 398      98.505 -62.191 -61.026  1.00  4.64           O  
ATOM   5836  CB  ALA A 398      97.187 -60.528 -58.842  1.00  4.64           C  
ATOM   5837  H   ALA A 398      97.626 -62.824 -57.797  1.00  4.64           H  
ATOM   5838  HA  ALA A 398      95.645 -61.850 -59.511  1.00  4.64           H  
ATOM   5839 1HB  ALA A 398      96.847 -59.685 -59.445  1.00  4.64           H  
ATOM   5840 2HB  ALA A 398      96.775 -60.450 -57.837  1.00  4.64           H  
ATOM   5841 3HB  ALA A 398      98.274 -60.516 -58.792  1.00  4.64           H  
ATOM   5842  N   PRO A 399      96.515 -61.673 -61.941  1.00  4.62           N  
ATOM   5843  CA  PRO A 399      96.957 -61.691 -63.313  1.00  4.62           C  
ATOM   5844  C   PRO A 399      97.860 -60.514 -63.588  1.00  4.62           C  
ATOM   5845  O   PRO A 399      97.648 -59.421 -63.061  1.00  4.62           O  
ATOM   5846  CB  PRO A 399      95.646 -61.614 -64.087  1.00  4.62           C  
ATOM   5847  CG  PRO A 399      94.664 -60.931 -63.136  1.00  4.62           C  
ATOM   5848  CD  PRO A 399      95.079 -61.364 -61.760  1.00  4.62           C  
ATOM   5849  HA  PRO A 399      97.480 -62.628 -63.516  1.00  4.62           H  
ATOM   5850 1HB  PRO A 399      95.815 -61.059 -65.014  1.00  4.62           H  
ATOM   5851 2HB  PRO A 399      95.321 -62.628 -64.368  1.00  4.62           H  
ATOM   5852 1HG  PRO A 399      94.672 -59.856 -63.266  1.00  4.62           H  
ATOM   5853 2HG  PRO A 399      93.640 -61.273 -63.349  1.00  4.62           H  
ATOM   5854 1HD  PRO A 399      94.931 -60.519 -61.082  1.00  4.62           H  
ATOM   5855 2HD  PRO A 399      94.514 -62.271 -61.456  1.00  4.62           H  
ATOM   5856  N   ASP A 400      98.837 -60.722 -64.455  1.00  4.47           N  
ATOM   5857  CA  ASP A 400      99.725 -59.650 -64.875  1.00  4.47           C  
ATOM   5858  C   ASP A 400      99.139 -58.788 -65.985  1.00  4.47           C  
ATOM   5859  O   ASP A 400      98.320 -59.241 -66.794  1.00  4.47           O  
ATOM   5860  CB  ASP A 400     101.096 -60.179 -65.301  1.00  4.47           C  
ATOM   5861  CG  ASP A 400     102.123 -59.073 -65.397  1.00  4.47           C  
ATOM   5862  OD1 ASP A 400     102.519 -58.558 -64.383  1.00  4.47           O  
ATOM   5863  OD2 ASP A 400     102.463 -58.706 -66.508  1.00  4.47           O  
ATOM   5864  H   ASP A 400      98.967 -61.650 -64.833  1.00  4.47           H  
ATOM   5865  HA  ASP A 400      99.886 -59.001 -64.013  1.00  4.47           H  
ATOM   5866 1HB  ASP A 400     101.440 -60.923 -64.579  1.00  4.47           H  
ATOM   5867 2HB  ASP A 400     101.026 -60.663 -66.256  1.00  4.47           H  
ATOM   5868  N   ALA A 401      99.642 -57.563 -66.071  1.00  4.16           N  
ATOM   5869  CA  ALA A 401      99.296 -56.617 -67.125  1.00  4.16           C  
ATOM   5870  C   ALA A 401      99.635 -57.168 -68.516  1.00  4.16           C  
ATOM   5871  O   ALA A 401      99.011 -56.781 -69.512  1.00  4.16           O  
ATOM   5872  CB  ALA A 401     100.018 -55.309 -66.889  1.00  4.16           C  
ATOM   5873  H   ALA A 401     100.316 -57.274 -65.367  1.00  4.16           H  
ATOM   5874  HA  ALA A 401      98.220 -56.444 -67.085  1.00  4.16           H  
ATOM   5875 1HB  ALA A 401      99.738 -54.592 -67.654  1.00  4.16           H  
ATOM   5876 2HB  ALA A 401      99.741 -54.918 -65.909  1.00  4.16           H  
ATOM   5877 3HB  ALA A 401     101.095 -55.480 -66.924  1.00  4.16           H  
ATOM   5878  N   SER A 402     100.644 -58.051 -68.600  1.00  3.66           N  
ATOM   5879  CA  SER A 402     101.048 -58.664 -69.861  1.00  3.66           C  
ATOM   5880  C   SER A 402     100.118 -59.810 -70.300  1.00  3.66           C  
ATOM   5881  O   SER A 402     100.268 -60.344 -71.405  1.00  3.66           O  
ATOM   5882  CB  SER A 402     102.476 -59.162 -69.762  1.00  3.66           C  
ATOM   5883  OG  SER A 402     102.590 -60.192 -68.825  1.00  3.66           O  
ATOM   5884  H   SER A 402     101.170 -58.315 -67.758  1.00  3.66           H  
ATOM   5885  HA  SER A 402     101.014 -57.894 -70.632  1.00  3.66           H  
ATOM   5886 1HB  SER A 402     102.801 -59.517 -70.737  1.00  3.66           H  
ATOM   5887 2HB  SER A 402     103.129 -58.338 -69.476  1.00  3.66           H  
ATOM   5888  HG  SER A 402     102.514 -59.744 -67.949  1.00  3.66           H  
ATOM   5889  N   ILE A 403      99.178 -60.199 -69.433  1.00  3.06           N  
ATOM   5890  CA  ILE A 403      98.241 -61.281 -69.707  1.00  3.06           C  
ATOM   5891  C   ILE A 403      96.893 -60.744 -70.148  1.00  3.06           C  
ATOM   5892  O   ILE A 403      96.340 -61.176 -71.164  1.00  3.06           O  
ATOM   5893  CB  ILE A 403      98.014 -62.138 -68.450  1.00  3.06           C  
ATOM   5894  CG1 ILE A 403      99.339 -62.714 -67.967  1.00  3.06           C  
ATOM   5895  CG2 ILE A 403      96.993 -63.221 -68.710  1.00  3.06           C  
ATOM   5896  CD1 ILE A 403     100.043 -63.597 -68.957  1.00  3.06           C  
ATOM   5897  H   ILE A 403      99.088 -59.722 -68.542  1.00  3.06           H  
ATOM   5898  HA  ILE A 403      98.647 -61.903 -70.502  1.00  3.06           H  
ATOM   5899  HB  ILE A 403      97.638 -61.502 -67.652  1.00  3.06           H  
ATOM   5900 1HG1 ILE A 403      99.997 -61.895 -67.743  1.00  3.06           H  
ATOM   5901 2HG1 ILE A 403      99.162 -63.276 -67.063  1.00  3.06           H  
ATOM   5902 1HG2 ILE A 403      96.836 -63.786 -67.804  1.00  3.06           H  
ATOM   5903 2HG2 ILE A 403      96.057 -62.764 -69.017  1.00  3.06           H  
ATOM   5904 3HG2 ILE A 403      97.349 -63.881 -69.498  1.00  3.06           H  
ATOM   5905 1HD1 ILE A 403     100.975 -63.940 -68.517  1.00  3.06           H  
ATOM   5906 2HD1 ILE A 403      99.415 -64.455 -69.199  1.00  3.06           H  
ATOM   5907 3HD1 ILE A 403     100.255 -63.031 -69.867  1.00  3.06           H  
ATOM   5908  N   LEU A 404      96.348 -59.815 -69.376  1.00  2.45           N  
ATOM   5909  CA  LEU A 404      95.022 -59.312 -69.705  1.00  2.45           C  
ATOM   5910  C   LEU A 404      95.112 -58.191 -70.722  1.00  2.45           C  
ATOM   5911  O   LEU A 404      96.083 -57.439 -70.763  1.00  2.45           O  
ATOM   5912  CB  LEU A 404      94.283 -58.961 -68.430  1.00  2.45           C  
ATOM   5913  CG  LEU A 404      94.128 -60.208 -67.545  1.00  2.45           C  
ATOM   5914  CD1 LEU A 404      93.446 -59.868 -66.308  1.00  2.45           C  
ATOM   5915  CD2 LEU A 404      93.370 -61.274 -68.307  1.00  2.45           C  
ATOM   5916  H   LEU A 404      96.860 -59.481 -68.558  1.00  2.45           H  
ATOM   5917  HA  LEU A 404      94.461 -60.120 -70.173  1.00  2.45           H  
ATOM   5918 1HB  LEU A 404      94.846 -58.207 -67.875  1.00  2.45           H  
ATOM   5919 2HB  LEU A 404      93.291 -58.564 -68.665  1.00  2.45           H  
ATOM   5920  HG  LEU A 404      95.116 -60.589 -67.289  1.00  2.45           H  
ATOM   5921 1HD1 LEU A 404      93.348 -60.755 -65.698  1.00  2.45           H  
ATOM   5922 2HD1 LEU A 404      94.023 -59.113 -65.782  1.00  2.45           H  
ATOM   5923 3HD1 LEU A 404      92.458 -59.487 -66.551  1.00  2.45           H  
ATOM   5924 1HD2 LEU A 404      93.274 -62.165 -67.686  1.00  2.45           H  
ATOM   5925 2HD2 LEU A 404      92.379 -60.898 -68.563  1.00  2.45           H  
ATOM   5926 3HD2 LEU A 404      93.908 -61.526 -69.221  1.00  2.45           H  
ATOM   5927  N   LYS A 405      94.111 -58.100 -71.581  1.00  1.94           N  
ATOM   5928  CA  LYS A 405      94.172 -57.154 -72.682  1.00  1.94           C  
ATOM   5929  C   LYS A 405      93.368 -55.882 -72.478  1.00  1.94           C  
ATOM   5930  O   LYS A 405      92.497 -55.817 -71.610  1.00  1.94           O  
ATOM   5931  CB  LYS A 405      93.728 -57.864 -73.947  1.00  1.94           C  
ATOM   5932  CG  LYS A 405      94.523 -59.172 -74.200  1.00  1.94           C  
ATOM   5933  CD  LYS A 405      96.040 -58.940 -74.316  1.00  1.94           C  
ATOM   5934  CE  LYS A 405      96.778 -60.243 -74.628  1.00  1.94           C  
ATOM   5935  NZ  LYS A 405      98.266 -60.065 -74.632  1.00  1.94           N  
ATOM   5936  H   LYS A 405      93.320 -58.721 -71.496  1.00  1.94           H  
ATOM   5937  HA  LYS A 405      95.213 -56.857 -72.814  1.00  1.94           H  
ATOM   5938 1HB  LYS A 405      92.666 -58.104 -73.888  1.00  1.94           H  
ATOM   5939 2HB  LYS A 405      93.864 -57.202 -74.796  1.00  1.94           H  
ATOM   5940 1HG  LYS A 405      94.340 -59.873 -73.384  1.00  1.94           H  
ATOM   5941 2HG  LYS A 405      94.171 -59.625 -75.125  1.00  1.94           H  
ATOM   5942 1HD  LYS A 405      96.252 -58.220 -75.094  1.00  1.94           H  
ATOM   5943 2HD  LYS A 405      96.423 -58.548 -73.374  1.00  1.94           H  
ATOM   5944 1HE  LYS A 405      96.516 -60.988 -73.876  1.00  1.94           H  
ATOM   5945 2HE  LYS A 405      96.463 -60.601 -75.608  1.00  1.94           H  
ATOM   5946 1HZ  LYS A 405      98.712 -60.945 -74.840  1.00  1.94           H  
ATOM   5947 2HZ  LYS A 405      98.521 -59.384 -75.329  1.00  1.94           H  
ATOM   5948 3HZ  LYS A 405      98.570 -59.741 -73.715  1.00  1.94           H  
ATOM   5949  N   ASP A 406      93.696 -54.871 -73.277  1.00  1.55           N  
ATOM   5950  CA  ASP A 406      92.987 -53.600 -73.283  1.00  1.55           C  
ATOM   5951  C   ASP A 406      91.751 -53.689 -74.166  1.00  1.55           C  
ATOM   5952  O   ASP A 406      91.762 -54.416 -75.168  1.00  1.55           O  
ATOM   5953  CB  ASP A 406      93.894 -52.497 -73.835  1.00  1.55           C  
ATOM   5954  CG  ASP A 406      95.068 -52.121 -72.920  1.00  1.55           C  
ATOM   5955  OD1 ASP A 406      94.843 -51.596 -71.860  1.00  1.55           O  
ATOM   5956  OD2 ASP A 406      96.185 -52.423 -73.274  1.00  1.55           O  
ATOM   5957  H   ASP A 406      94.451 -55.001 -73.935  1.00  1.55           H  
ATOM   5958  HA  ASP A 406      92.684 -53.362 -72.265  1.00  1.55           H  
ATOM   5959 1HB  ASP A 406      94.290 -52.807 -74.802  1.00  1.55           H  
ATOM   5960 2HB  ASP A 406      93.293 -51.602 -74.003  1.00  1.55           H  
ATOM   5961  N   TYR A 407      90.723 -52.925 -73.822  1.00  1.31           N  
ATOM   5962  CA  TYR A 407      89.509 -52.854 -74.620  1.00  1.31           C  
ATOM   5963  C   TYR A 407      89.061 -51.406 -74.786  1.00  1.31           C  
ATOM   5964  O   TYR A 407      89.407 -50.554 -73.964  1.00  1.31           O  
ATOM   5965  CB  TYR A 407      88.394 -53.603 -73.932  1.00  1.31           C  
ATOM   5966  CG  TYR A 407      88.697 -55.007 -73.539  1.00  1.31           C  
ATOM   5967  CD1 TYR A 407      89.240 -55.246 -72.289  1.00  1.31           C  
ATOM   5968  CD2 TYR A 407      88.439 -56.043 -74.384  1.00  1.31           C  
ATOM   5969  CE1 TYR A 407      89.522 -56.533 -71.898  1.00  1.31           C  
ATOM   5970  CE2 TYR A 407      88.725 -57.342 -74.003  1.00  1.31           C  
ATOM   5971  CZ  TYR A 407      89.264 -57.587 -72.763  1.00  1.31           C  
ATOM   5972  OH  TYR A 407      89.541 -58.877 -72.371  1.00  1.31           O  
ATOM   5973  H   TYR A 407      90.786 -52.403 -72.950  1.00  1.31           H  
ATOM   5974  HA  TYR A 407      89.697 -53.269 -75.610  1.00  1.31           H  
ATOM   5975 1HB  TYR A 407      88.111 -53.070 -73.066  1.00  1.31           H  
ATOM   5976 2HB  TYR A 407      87.566 -53.613 -74.608  1.00  1.31           H  
ATOM   5977  HD1 TYR A 407      89.448 -54.411 -71.613  1.00  1.31           H  
ATOM   5978  HD2 TYR A 407      88.010 -55.837 -75.345  1.00  1.31           H  
ATOM   5979  HE1 TYR A 407      89.952 -56.718 -70.913  1.00  1.31           H  
ATOM   5980  HE2 TYR A 407      88.520 -58.173 -74.679  1.00  1.31           H  
ATOM   5981  HH  TYR A 407      89.936 -58.862 -71.497  1.00  1.31           H  
ATOM   5982  N   VAL A 408      88.287 -51.121 -75.839  1.00  1.17           N  
ATOM   5983  CA  VAL A 408      87.738 -49.777 -76.021  1.00  1.17           C  
ATOM   5984  C   VAL A 408      86.217 -49.821 -76.162  1.00  1.17           C  
ATOM   5985  O   VAL A 408      85.697 -50.540 -77.023  1.00  1.17           O  
ATOM   5986  CB  VAL A 408      88.321 -49.095 -77.270  1.00  1.17           C  
ATOM   5987  CG1 VAL A 408      87.723 -47.691 -77.419  1.00  1.17           C  
ATOM   5988  CG2 VAL A 408      89.827 -49.047 -77.181  1.00  1.17           C  
ATOM   5989  H   VAL A 408      88.052 -51.853 -76.506  1.00  1.17           H  
ATOM   5990  HA  VAL A 408      87.988 -49.184 -75.152  1.00  1.17           H  
ATOM   5991  HB  VAL A 408      88.028 -49.652 -78.143  1.00  1.17           H  
ATOM   5992 1HG1 VAL A 408      88.119 -47.219 -78.316  1.00  1.17           H  
ATOM   5993 2HG1 VAL A 408      86.641 -47.745 -77.493  1.00  1.17           H  
ATOM   5994 3HG1 VAL A 408      87.994 -47.094 -76.542  1.00  1.17           H  
ATOM   5995 1HG2 VAL A 408      90.227 -48.568 -78.067  1.00  1.17           H  
ATOM   5996 2HG2 VAL A 408      90.106 -48.481 -76.307  1.00  1.17           H  
ATOM   5997 3HG2 VAL A 408      90.227 -50.053 -77.104  1.00  1.17           H  
ATOM   5998  N   LYS A 409      85.520 -49.025 -75.346  1.00  1.12           N  
ATOM   5999  CA  LYS A 409      84.052 -48.954 -75.348  1.00  1.12           C  
ATOM   6000  C   LYS A 409      83.502 -47.563 -75.609  1.00  1.12           C  
ATOM   6001  O   LYS A 409      84.162 -46.551 -75.368  1.00  1.12           O  
ATOM   6002  CB  LYS A 409      83.470 -49.456 -74.023  1.00  1.12           C  
ATOM   6003  CG  LYS A 409      83.566 -50.932 -73.790  1.00  1.12           C  
ATOM   6004  CD  LYS A 409      83.244 -51.280 -72.333  1.00  1.12           C  
ATOM   6005  CE  LYS A 409      81.826 -51.038 -72.002  1.00  1.12           C  
ATOM   6006  NZ  LYS A 409      81.485 -51.494 -70.624  1.00  1.12           N  
ATOM   6007  H   LYS A 409      86.048 -48.447 -74.689  1.00  1.12           H  
ATOM   6008  HA  LYS A 409      83.680 -49.589 -76.144  1.00  1.12           H  
ATOM   6009 1HB  LYS A 409      83.972 -48.963 -73.197  1.00  1.12           H  
ATOM   6010 2HB  LYS A 409      82.411 -49.181 -73.972  1.00  1.12           H  
ATOM   6011 1HG  LYS A 409      82.840 -51.435 -74.438  1.00  1.12           H  
ATOM   6012 2HG  LYS A 409      84.553 -51.280 -74.052  1.00  1.12           H  
ATOM   6013 1HD  LYS A 409      83.456 -52.327 -72.149  1.00  1.12           H  
ATOM   6014 2HD  LYS A 409      83.851 -50.676 -71.666  1.00  1.12           H  
ATOM   6015 1HE  LYS A 409      81.634 -49.970 -72.082  1.00  1.12           H  
ATOM   6016 2HE  LYS A 409      81.201 -51.569 -72.712  1.00  1.12           H  
ATOM   6017 1HZ  LYS A 409      80.516 -51.298 -70.440  1.00  1.12           H  
ATOM   6018 2HZ  LYS A 409      81.654 -52.490 -70.549  1.00  1.12           H  
ATOM   6019 3HZ  LYS A 409      82.059 -51.006 -69.952  1.00  1.12           H  
ATOM   6020  N   ARG A 410      82.261 -47.507 -76.083  1.00  1.12           N  
ATOM   6021  CA  ARG A 410      81.591 -46.226 -76.236  1.00  1.12           C  
ATOM   6022  C   ARG A 410      81.091 -45.698 -74.882  1.00  1.12           C  
ATOM   6023  O   ARG A 410      80.483 -46.432 -74.084  1.00  1.12           O  
ATOM   6024  CB  ARG A 410      80.436 -46.340 -77.206  1.00  1.12           C  
ATOM   6025  CG  ARG A 410      80.835 -46.683 -78.642  1.00  1.12           C  
ATOM   6026  CD  ARG A 410      81.690 -45.623 -79.232  1.00  1.12           C  
ATOM   6027  NE  ARG A 410      81.007 -44.364 -79.401  1.00  1.12           N  
ATOM   6028  CZ  ARG A 410      80.319 -43.995 -80.507  1.00  1.12           C  
ATOM   6029  NH1 ARG A 410      80.254 -44.802 -81.555  1.00  1.12           N  
ATOM   6030  NH2 ARG A 410      79.725 -42.814 -80.540  1.00  1.12           N  
ATOM   6031  H   ARG A 410      81.776 -48.366 -76.347  1.00  1.12           H  
ATOM   6032  HA  ARG A 410      82.306 -45.515 -76.642  1.00  1.12           H  
ATOM   6033 1HB  ARG A 410      79.772 -47.126 -76.861  1.00  1.12           H  
ATOM   6034 2HB  ARG A 410      79.869 -45.410 -77.220  1.00  1.12           H  
ATOM   6035 1HG  ARG A 410      81.382 -47.623 -78.647  1.00  1.12           H  
ATOM   6036 2HG  ARG A 410      79.936 -46.784 -79.252  1.00  1.12           H  
ATOM   6037 1HD  ARG A 410      82.518 -45.457 -78.566  1.00  1.12           H  
ATOM   6038 2HD  ARG A 410      82.059 -45.941 -80.203  1.00  1.12           H  
ATOM   6039  HE  ARG A 410      81.047 -43.706 -78.624  1.00  1.12           H  
ATOM   6040 1HH1 ARG A 410      80.712 -45.703 -81.534  1.00  1.12           H  
ATOM   6041 2HH1 ARG A 410      79.759 -44.506 -82.383  1.00  1.12           H  
ATOM   6042 1HH2 ARG A 410      79.764 -42.169 -79.740  1.00  1.12           H  
ATOM   6043 2HH2 ARG A 410      79.213 -42.468 -81.347  1.00  1.12           H  
ATOM   6044  N   THR A 411      81.289 -44.393 -74.671  1.00  1.17           N  
ATOM   6045  CA  THR A 411      80.914 -43.683 -73.442  1.00  1.17           C  
ATOM   6046  C   THR A 411      79.530 -43.092 -73.428  1.00  1.17           C  
ATOM   6047  O   THR A 411      79.073 -42.621 -72.392  1.00  1.17           O  
ATOM   6048  CB  THR A 411      81.809 -42.488 -73.226  1.00  1.17           C  
ATOM   6049  OG1 THR A 411      81.620 -41.580 -74.336  1.00  1.17           O  
ATOM   6050  CG2 THR A 411      83.231 -42.898 -73.118  1.00  1.17           C  
ATOM   6051  H   THR A 411      81.788 -43.879 -75.396  1.00  1.17           H  
ATOM   6052  HA  THR A 411      81.005 -44.378 -72.607  1.00  1.17           H  
ATOM   6053  HB  THR A 411      81.507 -41.994 -72.327  1.00  1.17           H  
ATOM   6054  HG1 THR A 411      82.354 -40.910 -74.337  1.00  1.17           H  
ATOM   6055 1HG2 THR A 411      83.851 -42.017 -72.975  1.00  1.17           H  
ATOM   6056 2HG2 THR A 411      83.349 -43.572 -72.278  1.00  1.17           H  
ATOM   6057 3HG2 THR A 411      83.510 -43.398 -74.023  1.00  1.17           H  
ATOM   6058  N   GLY A 412      78.913 -43.004 -74.599  1.00  1.28           N  
ATOM   6059  CA  GLY A 412      77.592 -42.399 -74.735  1.00  1.28           C  
ATOM   6060  C   GLY A 412      77.586 -40.880 -74.810  1.00  1.28           C  
ATOM   6061  O   GLY A 412      76.513 -40.279 -74.888  1.00  1.28           O  
ATOM   6062  H   GLY A 412      79.368 -43.397 -75.411  1.00  1.28           H  
ATOM   6063 1HA  GLY A 412      77.095 -42.815 -75.613  1.00  1.28           H  
ATOM   6064 2HA  GLY A 412      76.994 -42.670 -73.880  1.00  1.28           H  
ATOM   6065  N   CYS A 413      78.759 -40.240 -74.818  1.00  1.42           N  
ATOM   6066  CA  CYS A 413      78.787 -38.777 -74.831  1.00  1.42           C  
ATOM   6067  C   CYS A 413      78.075 -38.149 -76.025  1.00  1.42           C  
ATOM   6068  O   CYS A 413      77.374 -37.147 -75.876  1.00  1.42           O  
ATOM   6069  CB  CYS A 413      80.229 -38.297 -74.847  1.00  1.42           C  
ATOM   6070  SG  CYS A 413      81.065 -38.639 -73.336  1.00  1.42           S  
ATOM   6071  H   CYS A 413      79.640 -40.758 -74.744  1.00  1.42           H  
ATOM   6072  HA  CYS A 413      78.304 -38.425 -73.920  1.00  1.42           H  
ATOM   6073 1HB  CYS A 413      80.770 -38.795 -75.646  1.00  1.42           H  
ATOM   6074 2HB  CYS A 413      80.270 -37.227 -75.035  1.00  1.42           H  
ATOM   6075  N   ASP A 414      78.261 -38.716 -77.217  1.00  1.57           N  
ATOM   6076  CA  ASP A 414      77.595 -38.182 -78.401  1.00  1.57           C  
ATOM   6077  C   ASP A 414      76.236 -38.827 -78.691  1.00  1.57           C  
ATOM   6078  O   ASP A 414      75.442 -38.281 -79.460  1.00  1.57           O  
ATOM   6079  CB  ASP A 414      78.490 -38.338 -79.635  1.00  1.57           C  
ATOM   6080  CG  ASP A 414      78.851 -39.806 -79.942  1.00  1.57           C  
ATOM   6081  OD1 ASP A 414      79.358 -40.476 -79.061  1.00  1.57           O  
ATOM   6082  OD2 ASP A 414      78.630 -40.265 -81.048  1.00  1.57           O  
ATOM   6083  H   ASP A 414      78.856 -39.525 -77.288  1.00  1.57           H  
ATOM   6084  HA  ASP A 414      77.427 -37.118 -78.239  1.00  1.57           H  
ATOM   6085 1HB  ASP A 414      77.980 -37.913 -80.501  1.00  1.57           H  
ATOM   6086 2HB  ASP A 414      79.410 -37.773 -79.488  1.00  1.57           H  
ATOM   6087  N   ASP A 415      76.002 -40.013 -78.123  1.00  1.72           N  
ATOM   6088  CA  ASP A 415      74.811 -40.803 -78.431  1.00  1.72           C  
ATOM   6089  C   ASP A 415      74.536 -41.929 -77.422  1.00  1.72           C  
ATOM   6090  O   ASP A 415      75.211 -42.965 -77.417  1.00  1.72           O  
ATOM   6091  CB  ASP A 415      74.950 -41.379 -79.842  1.00  1.72           C  
ATOM   6092  CG  ASP A 415      73.727 -42.122 -80.363  1.00  1.72           C  
ATOM   6093  OD1 ASP A 415      72.838 -42.465 -79.589  1.00  1.72           O  
ATOM   6094  OD2 ASP A 415      73.700 -42.378 -81.567  1.00  1.72           O  
ATOM   6095  H   ASP A 415      76.685 -40.371 -77.472  1.00  1.72           H  
ATOM   6096  HA  ASP A 415      73.955 -40.125 -78.424  1.00  1.72           H  
ATOM   6097 1HB  ASP A 415      75.184 -40.576 -80.543  1.00  1.72           H  
ATOM   6098 2HB  ASP A 415      75.801 -42.061 -79.855  1.00  1.72           H  
ATOM   6099  N   LEU A 416      73.523 -41.749 -76.583  1.00  1.81           N  
ATOM   6100  CA  LEU A 416      73.217 -42.723 -75.538  1.00  1.81           C  
ATOM   6101  C   LEU A 416      72.828 -44.113 -76.079  1.00  1.81           C  
ATOM   6102  O   LEU A 416      72.935 -45.112 -75.361  1.00  1.81           O  
ATOM   6103  CB  LEU A 416      72.100 -42.218 -74.606  1.00  1.81           C  
ATOM   6104  CG  LEU A 416      70.670 -42.163 -75.185  1.00  1.81           C  
ATOM   6105  CD1 LEU A 416      69.965 -43.522 -74.928  1.00  1.81           C  
ATOM   6106  CD2 LEU A 416      69.902 -41.019 -74.541  1.00  1.81           C  
ATOM   6107  H   LEU A 416      72.975 -40.902 -76.654  1.00  1.81           H  
ATOM   6108  HA  LEU A 416      74.115 -42.829 -74.942  1.00  1.81           H  
ATOM   6109 1HB  LEU A 416      72.068 -42.863 -73.730  1.00  1.81           H  
ATOM   6110 2HB  LEU A 416      72.362 -41.214 -74.275  1.00  1.81           H  
ATOM   6111  HG  LEU A 416      70.720 -42.002 -76.260  1.00  1.81           H  
ATOM   6112 1HD1 LEU A 416      68.960 -43.497 -75.342  1.00  1.81           H  
ATOM   6113 2HD1 LEU A 416      70.521 -44.323 -75.389  1.00  1.81           H  
ATOM   6114 3HD1 LEU A 416      69.905 -43.699 -73.858  1.00  1.81           H  
ATOM   6115 1HD2 LEU A 416      68.894 -40.981 -74.959  1.00  1.81           H  
ATOM   6116 2HD2 LEU A 416      69.842 -41.175 -73.464  1.00  1.81           H  
ATOM   6117 3HD2 LEU A 416      70.412 -40.077 -74.743  1.00  1.81           H  
ATOM   6118  N   THR A 417      72.429 -44.213 -77.354  1.00  1.81           N  
ATOM   6119  CA  THR A 417      71.951 -45.493 -77.856  1.00  1.81           C  
ATOM   6120  C   THR A 417      73.103 -46.390 -78.291  1.00  1.81           C  
ATOM   6121  O   THR A 417      72.879 -47.443 -78.893  1.00  1.81           O  
ATOM   6122  CB  THR A 417      70.943 -45.340 -79.015  1.00  1.81           C  
ATOM   6123  OG1 THR A 417      71.561 -44.750 -80.150  1.00  1.81           O  
ATOM   6124  CG2 THR A 417      69.808 -44.437 -78.577  1.00  1.81           C  
ATOM   6125  H   THR A 417      72.445 -43.403 -77.987  1.00  1.81           H  
ATOM   6126  HA  THR A 417      71.434 -46.002 -77.046  1.00  1.81           H  
ATOM   6127  HB  THR A 417      70.547 -46.317 -79.286  1.00  1.81           H  
ATOM   6128  HG1 THR A 417      71.948 -43.881 -79.911  1.00  1.81           H  
ATOM   6129 1HG2 THR A 417      69.098 -44.331 -79.395  1.00  1.81           H  
ATOM   6130 2HG2 THR A 417      69.310 -44.856 -77.720  1.00  1.81           H  
ATOM   6131 3HG2 THR A 417      70.216 -43.459 -78.321  1.00  1.81           H  
ATOM   6132  N   LYS A 418      74.336 -45.945 -78.052  1.00  1.73           N  
ATOM   6133  CA  LYS A 418      75.510 -46.739 -78.354  1.00  1.73           C  
ATOM   6134  C   LYS A 418      76.309 -47.093 -77.080  1.00  1.73           C  
ATOM   6135  O   LYS A 418      77.370 -47.720 -77.169  1.00  1.73           O  
ATOM   6136  CB  LYS A 418      76.359 -45.997 -79.381  1.00  1.73           C  
ATOM   6137  CG  LYS A 418      75.625 -45.813 -80.729  1.00  1.73           C  
ATOM   6138  CD  LYS A 418      76.440 -45.027 -81.734  1.00  1.73           C  
ATOM   6139  CE  LYS A 418      75.744 -44.968 -83.104  1.00  1.73           C  
ATOM   6140  NZ  LYS A 418      74.435 -44.245 -83.043  1.00  1.73           N  
ATOM   6141  H   LYS A 418      74.464 -45.018 -77.639  1.00  1.73           H  
ATOM   6142  HA  LYS A 418      75.186 -47.678 -78.803  1.00  1.73           H  
ATOM   6143 1HB  LYS A 418      76.619 -45.002 -78.996  1.00  1.73           H  
ATOM   6144 2HB  LYS A 418      77.283 -46.541 -79.565  1.00  1.73           H  
ATOM   6145 1HG  LYS A 418      75.379 -46.790 -81.142  1.00  1.73           H  
ATOM   6146 2HG  LYS A 418      74.689 -45.266 -80.560  1.00  1.73           H  
ATOM   6147 1HD  LYS A 418      76.576 -44.007 -81.365  1.00  1.73           H  
ATOM   6148 2HD  LYS A 418      77.414 -45.491 -81.848  1.00  1.73           H  
ATOM   6149 1HE  LYS A 418      76.398 -44.449 -83.804  1.00  1.73           H  
ATOM   6150 2HE  LYS A 418      75.573 -45.982 -83.466  1.00  1.73           H  
ATOM   6151 1HZ  LYS A 418      74.011 -44.213 -83.947  1.00  1.73           H  
ATOM   6152 2HZ  LYS A 418      73.807 -44.707 -82.402  1.00  1.73           H  
ATOM   6153 3HZ  LYS A 418      74.557 -43.278 -82.703  1.00  1.73           H  
ATOM   6154  N   ILE A 419      75.790 -46.732 -75.896  1.00  1.58           N  
ATOM   6155  CA  ILE A 419      76.539 -46.934 -74.643  1.00  1.58           C  
ATOM   6156  C   ILE A 419      76.895 -48.366 -74.325  1.00  1.58           C  
ATOM   6157  O   ILE A 419      76.046 -49.253 -74.327  1.00  1.58           O  
ATOM   6158  CB  ILE A 419      75.711 -46.434 -73.455  1.00  1.58           C  
ATOM   6159  CG1 ILE A 419      75.556 -45.025 -73.539  1.00  1.58           C  
ATOM   6160  CG2 ILE A 419      76.359 -46.805 -72.127  1.00  1.58           C  
ATOM   6161  CD1 ILE A 419      74.500 -44.484 -72.645  1.00  1.58           C  
ATOM   6162  H   ILE A 419      74.884 -46.261 -75.854  1.00  1.58           H  
ATOM   6163  HA  ILE A 419      77.462 -46.355 -74.706  1.00  1.58           H  
ATOM   6164  HB  ILE A 419      74.739 -46.871 -73.514  1.00  1.58           H  
ATOM   6165 1HG1 ILE A 419      76.494 -44.611 -73.237  1.00  1.58           H  
ATOM   6166 2HG1 ILE A 419      75.362 -44.745 -74.567  1.00  1.58           H  
ATOM   6167 1HG2 ILE A 419      75.740 -46.443 -71.318  1.00  1.58           H  
ATOM   6168 2HG2 ILE A 419      76.452 -47.885 -72.048  1.00  1.58           H  
ATOM   6169 3HG2 ILE A 419      77.348 -46.348 -72.059  1.00  1.58           H  
ATOM   6170 1HD1 ILE A 419      74.462 -43.411 -72.736  1.00  1.58           H  
ATOM   6171 2HD1 ILE A 419      73.555 -44.887 -72.934  1.00  1.58           H  
ATOM   6172 3HD1 ILE A 419      74.716 -44.752 -71.630  1.00  1.58           H  
ATOM   6173  N   GLY A 420      78.175 -48.586 -74.049  1.00  1.42           N  
ATOM   6174  CA  GLY A 420      78.661 -49.899 -73.689  1.00  1.42           C  
ATOM   6175  C   GLY A 420      79.100 -50.728 -74.884  1.00  1.42           C  
ATOM   6176  O   GLY A 420      79.687 -51.799 -74.712  1.00  1.42           O  
ATOM   6177  H   GLY A 420      78.847 -47.816 -74.082  1.00  1.42           H  
ATOM   6178 1HA  GLY A 420      79.492 -49.774 -73.006  1.00  1.42           H  
ATOM   6179 2HA  GLY A 420      77.881 -50.429 -73.146  1.00  1.42           H  
ATOM   6180  N   THR A 421      78.791 -50.261 -76.089  1.00  1.30           N  
ATOM   6181  CA  THR A 421      79.153 -50.993 -77.284  1.00  1.30           C  
ATOM   6182  C   THR A 421      80.654 -50.959 -77.447  1.00  1.30           C  
ATOM   6183  O   THR A 421      81.295 -49.922 -77.250  1.00  1.30           O  
ATOM   6184  CB  THR A 421      78.456 -50.443 -78.538  1.00  1.30           C  
ATOM   6185  OG1 THR A 421      77.040 -50.493 -78.352  1.00  1.30           O  
ATOM   6186  CG2 THR A 421      78.801 -51.288 -79.755  1.00  1.30           C  
ATOM   6187  H   THR A 421      78.295 -49.373 -76.193  1.00  1.30           H  
ATOM   6188  HA  THR A 421      78.855 -52.034 -77.167  1.00  1.30           H  
ATOM   6189  HB  THR A 421      78.760 -49.412 -78.708  1.00  1.30           H  
ATOM   6190  HG1 THR A 421      76.794 -49.801 -77.721  1.00  1.30           H  
ATOM   6191 1HG2 THR A 421      78.285 -50.888 -80.624  1.00  1.30           H  
ATOM   6192 2HG2 THR A 421      79.869 -51.263 -79.936  1.00  1.30           H  
ATOM   6193 3HG2 THR A 421      78.489 -52.314 -79.583  1.00  1.30           H  
ATOM   6194  N   PHE A 422      81.243 -52.085 -77.777  1.00  1.23           N  
ATOM   6195  CA  PHE A 422      82.674 -52.076 -77.975  1.00  1.23           C  
ATOM   6196  C   PHE A 422      83.053 -51.516 -79.320  1.00  1.23           C  
ATOM   6197  O   PHE A 422      82.348 -51.668 -80.316  1.00  1.23           O  
ATOM   6198  CB  PHE A 422      83.265 -53.455 -77.810  1.00  1.23           C  
ATOM   6199  CG  PHE A 422      83.404 -53.888 -76.391  1.00  1.23           C  
ATOM   6200  CD1 PHE A 422      82.353 -54.471 -75.732  1.00  1.23           C  
ATOM   6201  CD2 PHE A 422      84.623 -53.768 -75.724  1.00  1.23           C  
ATOM   6202  CE1 PHE A 422      82.502 -54.924 -74.457  1.00  1.23           C  
ATOM   6203  CE2 PHE A 422      84.744 -54.230 -74.432  1.00  1.23           C  
ATOM   6204  CZ  PHE A 422      83.683 -54.808 -73.808  1.00  1.23           C  
ATOM   6205  H   PHE A 422      80.694 -52.939 -77.899  1.00  1.23           H  
ATOM   6206  HA  PHE A 422      83.120 -51.447 -77.214  1.00  1.23           H  
ATOM   6207 1HB  PHE A 422      82.629 -54.175 -78.329  1.00  1.23           H  
ATOM   6208 2HB  PHE A 422      84.252 -53.484 -78.278  1.00  1.23           H  
ATOM   6209  HD1 PHE A 422      81.399 -54.584 -76.245  1.00  1.23           H  
ATOM   6210  HD2 PHE A 422      85.479 -53.318 -76.239  1.00  1.23           H  
ATOM   6211  HE1 PHE A 422      81.688 -55.379 -73.967  1.00  1.23           H  
ATOM   6212  HE2 PHE A 422      85.664 -54.154 -73.902  1.00  1.23           H  
ATOM   6213  HZ  PHE A 422      83.781 -55.182 -72.786  1.00  1.23           H  
ATOM   6214  N   VAL A 423      84.174 -50.839 -79.316  1.00  1.23           N  
ATOM   6215  CA  VAL A 423      84.780 -50.282 -80.497  1.00  1.23           C  
ATOM   6216  C   VAL A 423      85.927 -51.206 -80.852  1.00  1.23           C  
ATOM   6217  O   VAL A 423      86.146 -51.532 -82.021  1.00  1.23           O  
ATOM   6218  CB  VAL A 423      85.289 -48.874 -80.206  1.00  1.23           C  
ATOM   6219  CG1 VAL A 423      85.967 -48.282 -81.424  1.00  1.23           C  
ATOM   6220  CG2 VAL A 423      84.154 -48.038 -79.721  1.00  1.23           C  
ATOM   6221  H   VAL A 423      84.650 -50.726 -78.432  1.00  1.23           H  
ATOM   6222  HA  VAL A 423      84.055 -50.261 -81.311  1.00  1.23           H  
ATOM   6223  HB  VAL A 423      86.037 -48.935 -79.434  1.00  1.23           H  
ATOM   6224 1HG1 VAL A 423      86.347 -47.290 -81.185  1.00  1.23           H  
ATOM   6225 2HG1 VAL A 423      86.780 -48.911 -81.734  1.00  1.23           H  
ATOM   6226 3HG1 VAL A 423      85.246 -48.207 -82.237  1.00  1.23           H  
ATOM   6227 1HG2 VAL A 423      84.515 -47.052 -79.484  1.00  1.23           H  
ATOM   6228 2HG2 VAL A 423      83.398 -47.978 -80.499  1.00  1.23           H  
ATOM   6229 3HG2 VAL A 423      83.727 -48.495 -78.826  1.00  1.23           H  
ATOM   6230  N   LYS A 424      86.705 -51.571 -79.820  1.00  1.28           N  
ATOM   6231  CA  LYS A 424      87.839 -52.465 -80.007  1.00  1.28           C  
ATOM   6232  C   LYS A 424      87.975 -53.498 -78.887  1.00  1.28           C  
ATOM   6233  O   LYS A 424      87.717 -53.206 -77.715  1.00  1.28           O  
ATOM   6234  CB  LYS A 424      89.169 -51.703 -80.063  1.00  1.28           C  
ATOM   6235  CG  LYS A 424      89.297 -50.695 -81.153  1.00  1.28           C  
ATOM   6236  CD  LYS A 424      90.659 -50.035 -81.171  1.00  1.28           C  
ATOM   6237  CE  LYS A 424      90.725 -48.945 -82.235  1.00  1.28           C  
ATOM   6238  NZ  LYS A 424      92.061 -48.279 -82.271  1.00  1.28           N  
ATOM   6239  H   LYS A 424      86.465 -51.249 -78.887  1.00  1.28           H  
ATOM   6240  HA  LYS A 424      87.684 -52.987 -80.932  1.00  1.28           H  
ATOM   6241 1HB  LYS A 424      89.362 -51.226 -79.121  1.00  1.28           H  
ATOM   6242 2HB  LYS A 424      89.967 -52.426 -80.216  1.00  1.28           H  
ATOM   6243 1HG  LYS A 424      89.123 -51.195 -82.093  1.00  1.28           H  
ATOM   6244 2HG  LYS A 424      88.564 -49.933 -81.013  1.00  1.28           H  
ATOM   6245 1HD  LYS A 424      90.876 -49.608 -80.196  1.00  1.28           H  
ATOM   6246 2HD  LYS A 424      91.411 -50.781 -81.402  1.00  1.28           H  
ATOM   6247 1HE  LYS A 424      90.524 -49.381 -83.208  1.00  1.28           H  
ATOM   6248 2HE  LYS A 424      89.962 -48.195 -82.018  1.00  1.28           H  
ATOM   6249 1HZ  LYS A 424      92.060 -47.564 -82.984  1.00  1.28           H  
ATOM   6250 2HZ  LYS A 424      92.255 -47.859 -81.373  1.00  1.28           H  
ATOM   6251 3HZ  LYS A 424      92.773 -48.964 -82.484  1.00  1.28           H  
ATOM   6252  N   TYR A 425      88.486 -54.671 -79.234  1.00  1.39           N  
ATOM   6253  CA  TYR A 425      88.906 -55.646 -78.215  1.00  1.39           C  
ATOM   6254  C   TYR A 425      90.363 -55.972 -78.487  1.00  1.39           C  
ATOM   6255  O   TYR A 425      90.673 -56.451 -79.567  1.00  1.39           O  
ATOM   6256  CB  TYR A 425      88.095 -56.947 -78.262  1.00  1.39           C  
ATOM   6257  CG  TYR A 425      86.606 -56.880 -77.961  1.00  1.39           C  
ATOM   6258  CD1 TYR A 425      85.767 -56.489 -78.922  1.00  1.39           C  
ATOM   6259  CD2 TYR A 425      86.092 -57.290 -76.749  1.00  1.39           C  
ATOM   6260  CE1 TYR A 425      84.408 -56.497 -78.707  1.00  1.39           C  
ATOM   6261  CE2 TYR A 425      84.753 -57.284 -76.541  1.00  1.39           C  
ATOM   6262  CZ  TYR A 425      83.914 -56.901 -77.531  1.00  1.39           C  
ATOM   6263  OH  TYR A 425      82.556 -56.919 -77.357  1.00  1.39           O  
ATOM   6264  H   TYR A 425      88.617 -54.851 -80.233  1.00  1.39           H  
ATOM   6265  HA  TYR A 425      88.841 -55.195 -77.232  1.00  1.39           H  
ATOM   6266 1HB  TYR A 425      88.211 -57.391 -79.253  1.00  1.39           H  
ATOM   6267 2HB  TYR A 425      88.537 -57.650 -77.554  1.00  1.39           H  
ATOM   6268  HD1 TYR A 425      86.186 -56.176 -79.862  1.00  1.39           H  
ATOM   6269  HD2 TYR A 425      86.739 -57.627 -75.966  1.00  1.39           H  
ATOM   6270  HE1 TYR A 425      83.709 -56.189 -79.474  1.00  1.39           H  
ATOM   6271  HE2 TYR A 425      84.359 -57.596 -75.593  1.00  1.39           H  
ATOM   6272  HH  TYR A 425      82.116 -56.608 -78.160  1.00  1.39           H  
ATOM   6273  N   ASN A 426      91.271 -55.701 -77.553  1.00  1.53           N  
ATOM   6274  CA  ASN A 426      92.701 -55.954 -77.774  1.00  1.53           C  
ATOM   6275  C   ASN A 426      93.224 -55.276 -79.038  1.00  1.53           C  
ATOM   6276  O   ASN A 426      94.093 -55.802 -79.730  1.00  1.53           O  
ATOM   6277  CB  ASN A 426      92.979 -57.454 -77.803  1.00  1.53           C  
ATOM   6278  CG  ASN A 426      94.443 -57.788 -77.675  1.00  1.53           C  
ATOM   6279  OD1 ASN A 426      95.230 -57.041 -77.081  1.00  1.53           O  
ATOM   6280  ND2 ASN A 426      94.824 -58.927 -78.211  1.00  1.53           N  
ATOM   6281  H   ASN A 426      91.008 -55.292 -76.657  1.00  1.53           H  
ATOM   6282  HA  ASN A 426      93.252 -55.527 -76.933  1.00  1.53           H  
ATOM   6283 1HB  ASN A 426      92.445 -57.934 -76.982  1.00  1.53           H  
ATOM   6284 2HB  ASN A 426      92.606 -57.888 -78.724  1.00  1.53           H  
ATOM   6285 1HD2 ASN A 426      95.780 -59.212 -78.156  1.00  1.53           H  
ATOM   6286 2HD2 ASN A 426      94.153 -59.513 -78.666  1.00  1.53           H  
ATOM   6287  N   GLY A 427      92.726 -54.070 -79.299  1.00  1.71           N  
ATOM   6288  CA  GLY A 427      93.132 -53.270 -80.447  1.00  1.71           C  
ATOM   6289  C   GLY A 427      92.413 -53.638 -81.756  1.00  1.71           C  
ATOM   6290  O   GLY A 427      92.621 -52.985 -82.780  1.00  1.71           O  
ATOM   6291  H   GLY A 427      92.028 -53.705 -78.669  1.00  1.71           H  
ATOM   6292 1HA  GLY A 427      92.957 -52.219 -80.223  1.00  1.71           H  
ATOM   6293 2HA  GLY A 427      94.207 -53.379 -80.589  1.00  1.71           H  
ATOM   6294  N   PHE A 428      91.545 -54.644 -81.728  1.00  1.92           N  
ATOM   6295  CA  PHE A 428      90.864 -55.080 -82.937  1.00  1.92           C  
ATOM   6296  C   PHE A 428      89.517 -54.439 -83.177  1.00  1.92           C  
ATOM   6297  O   PHE A 428      88.638 -54.493 -82.322  1.00  1.92           O  
ATOM   6298  CB  PHE A 428      90.628 -56.580 -82.865  1.00  1.92           C  
ATOM   6299  CG  PHE A 428      91.827 -57.406 -82.996  1.00  1.92           C  
ATOM   6300  CD1 PHE A 428      92.613 -57.659 -81.901  1.00  1.92           C  
ATOM   6301  CD2 PHE A 428      92.163 -57.972 -84.202  1.00  1.92           C  
ATOM   6302  CE1 PHE A 428      93.715 -58.438 -81.992  1.00  1.92           C  
ATOM   6303  CE2 PHE A 428      93.262 -58.757 -84.296  1.00  1.92           C  
ATOM   6304  CZ  PHE A 428      94.041 -58.986 -83.182  1.00  1.92           C  
ATOM   6305  H   PHE A 428      91.384 -55.168 -80.870  1.00  1.92           H  
ATOM   6306  HA  PHE A 428      91.509 -54.859 -83.789  1.00  1.92           H  
ATOM   6307 1HB  PHE A 428      90.158 -56.826 -81.921  1.00  1.92           H  
ATOM   6308 2HB  PHE A 428      89.949 -56.847 -83.615  1.00  1.92           H  
ATOM   6309  HD1 PHE A 428      92.349 -57.224 -80.957  1.00  1.92           H  
ATOM   6310  HD2 PHE A 428      91.536 -57.791 -85.077  1.00  1.92           H  
ATOM   6311  HE1 PHE A 428      94.326 -58.618 -81.109  1.00  1.92           H  
ATOM   6312  HE2 PHE A 428      93.518 -59.202 -85.235  1.00  1.92           H  
ATOM   6313  HZ  PHE A 428      94.914 -59.613 -83.255  1.00  1.92           H  
ATOM   6314  N   THR A 429      89.322 -53.916 -84.391  1.00  2.14           N  
ATOM   6315  CA  THR A 429      88.025 -53.360 -84.794  1.00  2.14           C  
ATOM   6316  C   THR A 429      87.209 -54.454 -85.471  1.00  2.14           C  
ATOM   6317  O   THR A 429      85.998 -54.333 -85.685  1.00  2.14           O  
ATOM   6318  CB  THR A 429      88.195 -52.158 -85.728  1.00  2.14           C  
ATOM   6319  OG1 THR A 429      88.903 -52.566 -86.910  1.00  2.14           O  
ATOM   6320  CG2 THR A 429      88.945 -51.055 -85.031  1.00  2.14           C  
ATOM   6321  H   THR A 429      90.100 -53.884 -85.039  1.00  2.14           H  
ATOM   6322  HA  THR A 429      87.487 -53.032 -83.903  1.00  2.14           H  
ATOM   6323  HB  THR A 429      87.213 -51.788 -86.021  1.00  2.14           H  
ATOM   6324  HG1 THR A 429      88.333 -53.125 -87.451  1.00  2.14           H  
ATOM   6325 1HG2 THR A 429      89.055 -50.205 -85.702  1.00  2.14           H  
ATOM   6326 2HG2 THR A 429      88.382 -50.751 -84.152  1.00  2.14           H  
ATOM   6327 3HG2 THR A 429      89.929 -51.416 -84.732  1.00  2.14           H  
ATOM   6328  N   VAL A 430      87.905 -55.531 -85.794  1.00  2.38           N  
ATOM   6329  CA  VAL A 430      87.319 -56.708 -86.399  1.00  2.38           C  
ATOM   6330  C   VAL A 430      87.891 -57.871 -85.624  1.00  2.38           C  
ATOM   6331  O   VAL A 430      89.091 -57.944 -85.395  1.00  2.38           O  
ATOM   6332  CB  VAL A 430      87.690 -56.806 -87.873  1.00  2.38           C  
ATOM   6333  CG1 VAL A 430      89.186 -56.902 -87.979  1.00  2.38           C  
ATOM   6334  CG2 VAL A 430      86.982 -57.997 -88.505  1.00  2.38           C  
ATOM   6335  H   VAL A 430      88.888 -55.532 -85.582  1.00  2.38           H  
ATOM   6336  HA  VAL A 430      86.246 -56.701 -86.277  1.00  2.38           H  
ATOM   6337  HB  VAL A 430      87.379 -55.896 -88.387  1.00  2.38           H  
ATOM   6338 1HG1 VAL A 430      89.469 -56.957 -89.031  1.00  2.38           H  
ATOM   6339 2HG1 VAL A 430      89.644 -56.027 -87.523  1.00  2.38           H  
ATOM   6340 3HG1 VAL A 430      89.512 -57.800 -87.459  1.00  2.38           H  
ATOM   6341 1HG2 VAL A 430      87.231 -58.055 -89.548  1.00  2.38           H  
ATOM   6342 2HG2 VAL A 430      87.279 -58.921 -88.006  1.00  2.38           H  
ATOM   6343 3HG2 VAL A 430      85.920 -57.858 -88.415  1.00  2.38           H  
ATOM   6344  N   ALA A 431      87.045 -58.775 -85.217  1.00  2.66           N  
ATOM   6345  CA  ALA A 431      87.486 -59.851 -84.369  1.00  2.66           C  
ATOM   6346  C   ALA A 431      88.356 -60.846 -85.153  1.00  2.66           C  
ATOM   6347  O   ALA A 431      88.176 -60.975 -86.353  1.00  2.66           O  
ATOM   6348  CB  ALA A 431      86.267 -60.506 -83.755  1.00  2.66           C  
ATOM   6349  H   ALA A 431      86.071 -58.715 -85.511  1.00  2.66           H  
ATOM   6350  HA  ALA A 431      88.062 -59.410 -83.569  1.00  2.66           H  
ATOM   6351 1HB  ALA A 431      86.570 -61.294 -83.077  1.00  2.66           H  
ATOM   6352 2HB  ALA A 431      85.687 -59.786 -83.211  1.00  2.66           H  
ATOM   6353 3HB  ALA A 431      85.658 -60.896 -84.553  1.00  2.66           H  
ATOM   6354  N   PRO A 432      89.340 -61.528 -84.513  1.00  2.99           N  
ATOM   6355  CA  PRO A 432      90.146 -62.629 -85.056  1.00  2.99           C  
ATOM   6356  C   PRO A 432      89.357 -63.836 -85.568  1.00  2.99           C  
ATOM   6357  O   PRO A 432      89.827 -64.542 -86.442  1.00  2.99           O  
ATOM   6358  CB  PRO A 432      90.970 -63.057 -83.838  1.00  2.99           C  
ATOM   6359  CG  PRO A 432      91.068 -61.831 -82.982  1.00  2.99           C  
ATOM   6360  CD  PRO A 432      89.761 -61.107 -83.159  1.00  2.99           C  
ATOM   6361  HA  PRO A 432      90.801 -62.245 -85.843  1.00  2.99           H  
ATOM   6362 1HB  PRO A 432      90.481 -63.907 -83.332  1.00  2.99           H  
ATOM   6363 2HB  PRO A 432      91.957 -63.409 -84.169  1.00  2.99           H  
ATOM   6364 1HG  PRO A 432      91.255 -62.111 -81.936  1.00  2.99           H  
ATOM   6365 2HG  PRO A 432      91.925 -61.229 -83.306  1.00  2.99           H  
ATOM   6366 1HD  PRO A 432      89.028 -61.409 -82.396  1.00  2.99           H  
ATOM   6367 2HD  PRO A 432      90.008 -60.037 -83.128  1.00  2.99           H  
ATOM   6368  N   VAL A 433      88.156 -64.029 -85.038  1.00  3.39           N  
ATOM   6369  CA  VAL A 433      87.201 -65.108 -85.339  1.00  3.39           C  
ATOM   6370  C   VAL A 433      87.587 -66.315 -86.217  1.00  3.39           C  
ATOM   6371  O   VAL A 433      88.655 -66.891 -86.070  1.00  3.39           O  
ATOM   6372  CB  VAL A 433      85.933 -64.441 -85.833  1.00  3.39           C  
ATOM   6373  CG1 VAL A 433      85.443 -63.666 -84.715  1.00  3.39           C  
ATOM   6374  CG2 VAL A 433      86.214 -63.608 -87.044  1.00  3.39           C  
ATOM   6375  H   VAL A 433      87.861 -63.371 -84.338  1.00  3.39           H  
ATOM   6376  HA  VAL A 433      86.926 -65.529 -84.378  1.00  3.39           H  
ATOM   6377  HB  VAL A 433      85.221 -65.106 -86.070  1.00  3.39           H  
ATOM   6378 1HG1 VAL A 433      84.535 -63.148 -84.964  1.00  3.39           H  
ATOM   6379 2HG1 VAL A 433      85.264 -64.314 -83.865  1.00  3.39           H  
ATOM   6380 3HG1 VAL A 433      86.211 -62.999 -84.482  1.00  3.39           H  
ATOM   6381 1HG2 VAL A 433      85.314 -63.122 -87.371  1.00  3.39           H  
ATOM   6382 2HG2 VAL A 433      86.942 -62.877 -86.827  1.00  3.39           H  
ATOM   6383 3HG2 VAL A 433      86.587 -64.236 -87.843  1.00  3.39           H  
ATOM   6384  N   TRP A 434      86.633 -66.773 -87.037  1.00  3.85           N  
ATOM   6385  CA  TRP A 434      86.704 -68.050 -87.733  1.00  3.85           C  
ATOM   6386  C   TRP A 434      86.759 -67.934 -89.252  1.00  3.85           C  
ATOM   6387  O   TRP A 434      86.317 -66.938 -89.819  1.00  3.85           O  
ATOM   6388  CB  TRP A 434      85.460 -68.854 -87.352  1.00  3.85           C  
ATOM   6389  CG  TRP A 434      85.342 -69.179 -85.849  1.00  3.85           C  
ATOM   6390  CD1 TRP A 434      85.712 -70.293 -85.194  1.00  3.85           C  
ATOM   6391  CD2 TRP A 434      84.721 -68.350 -84.850  1.00  3.85           C  
ATOM   6392  NE1 TRP A 434      85.388 -70.181 -83.874  1.00  3.85           N  
ATOM   6393  CE2 TRP A 434      84.792 -69.018 -83.654  1.00  3.85           C  
ATOM   6394  CE3 TRP A 434      84.123 -67.158 -84.888  1.00  3.85           C  
ATOM   6395  CZ2 TRP A 434      84.279 -68.488 -82.486  1.00  3.85           C  
ATOM   6396  CZ3 TRP A 434      83.599 -66.602 -83.745  1.00  3.85           C  
ATOM   6397  CH2 TRP A 434      83.680 -67.241 -82.574  1.00  3.85           C  
ATOM   6398  H   TRP A 434      85.799 -66.228 -87.171  1.00  3.85           H  
ATOM   6399  HA  TRP A 434      87.594 -68.576 -87.396  1.00  3.85           H  
ATOM   6400 1HB  TRP A 434      84.578 -68.261 -87.616  1.00  3.85           H  
ATOM   6401 2HB  TRP A 434      85.396 -69.740 -87.929  1.00  3.85           H  
ATOM   6402  HD1 TRP A 434      86.192 -71.157 -85.621  1.00  3.85           H  
ATOM   6403  HE1 TRP A 434      85.520 -70.867 -83.149  1.00  3.85           H  
ATOM   6404  HE3 TRP A 434      84.041 -66.665 -85.836  1.00  3.85           H  
ATOM   6405  HZ2 TRP A 434      84.334 -69.021 -81.538  1.00  3.85           H  
ATOM   6406  HZ3 TRP A 434      83.111 -65.630 -83.823  1.00  3.85           H  
ATOM   6407  HH2 TRP A 434      83.260 -66.770 -81.709  1.00  3.85           H  
ATOM   6408  N   VAL A 435      87.295 -68.969 -89.912  1.00  4.33           N  
ATOM   6409  CA  VAL A 435      87.406 -68.983 -91.374  1.00  4.33           C  
ATOM   6410  C   VAL A 435      86.415 -69.969 -92.009  1.00  4.33           C  
ATOM   6411  O   VAL A 435      86.319 -71.116 -91.600  1.00  4.33           O  
ATOM   6412  CB  VAL A 435      88.848 -69.422 -91.743  1.00  4.33           C  
ATOM   6413  CG1 VAL A 435      89.060 -70.845 -91.273  1.00  4.33           C  
ATOM   6414  CG2 VAL A 435      89.119 -69.299 -93.219  1.00  4.33           C  
ATOM   6415  H   VAL A 435      87.639 -69.760 -89.383  1.00  4.33           H  
ATOM   6416  HA  VAL A 435      87.191 -67.989 -91.754  1.00  4.33           H  
ATOM   6417  HB  VAL A 435      89.552 -68.792 -91.197  1.00  4.33           H  
ATOM   6418 1HG1 VAL A 435      90.076 -71.158 -91.484  1.00  4.33           H  
ATOM   6419 2HG1 VAL A 435      88.879 -70.892 -90.217  1.00  4.33           H  
ATOM   6420 3HG1 VAL A 435      88.367 -71.506 -91.788  1.00  4.33           H  
ATOM   6421 1HG2 VAL A 435      90.136 -69.606 -93.420  1.00  4.33           H  
ATOM   6422 2HG2 VAL A 435      88.469 -69.917 -93.750  1.00  4.33           H  
ATOM   6423 3HG2 VAL A 435      88.986 -68.276 -93.543  1.00  4.33           H  
ATOM   6424  N   ASN A 436      85.747 -69.561 -93.083  1.00  4.80           N  
ATOM   6425  CA  ASN A 436      84.777 -70.443 -93.746  1.00  4.80           C  
ATOM   6426  C   ASN A 436      85.437 -71.661 -94.414  1.00  4.80           C  
ATOM   6427  O   ASN A 436      84.803 -72.691 -94.653  1.00  4.80           O  
ATOM   6428  CB  ASN A 436      83.965 -69.632 -94.734  1.00  4.80           C  
ATOM   6429  CG  ASN A 436      83.000 -68.711 -94.014  1.00  4.80           C  
ATOM   6430  OD1 ASN A 436      82.599 -69.002 -92.890  1.00  4.80           O  
ATOM   6431  ND2 ASN A 436      82.649 -67.606 -94.616  1.00  4.80           N  
ATOM   6432  H   ASN A 436      85.868 -68.612 -93.408  1.00  4.80           H  
ATOM   6433  HA  ASN A 436      84.097 -70.831 -92.983  1.00  4.80           H  
ATOM   6434 1HB  ASN A 436      84.630 -69.038 -95.363  1.00  4.80           H  
ATOM   6435 2HB  ASN A 436      83.402 -70.301 -95.386  1.00  4.80           H  
ATOM   6436 1HD2 ASN A 436      82.016 -66.953 -94.131  1.00  4.80           H  
ATOM   6437 2HD2 ASN A 436      83.002 -67.388 -95.522  1.00  4.80           H  
ATOM   6438  N   LEU A 437      86.696 -71.490 -94.794  1.00  5.16           N  
ATOM   6439  CA  LEU A 437      87.584 -72.491 -95.408  1.00  5.16           C  
ATOM   6440  C   LEU A 437      87.095 -73.117 -96.726  1.00  5.16           C  
ATOM   6441  O   LEU A 437      87.793 -73.942 -97.316  1.00  5.16           O  
ATOM   6442  CB  LEU A 437      87.756 -73.662 -94.423  1.00  5.16           C  
ATOM   6443  CG  LEU A 437      88.745 -74.730 -94.832  1.00  5.16           C  
ATOM   6444  CD1 LEU A 437      90.133 -74.099 -94.825  1.00  5.16           C  
ATOM   6445  CD2 LEU A 437      88.626 -75.937 -93.909  1.00  5.16           C  
ATOM   6446  H   LEU A 437      87.093 -70.589 -94.588  1.00  5.16           H  
ATOM   6447  HA  LEU A 437      88.547 -72.015 -95.590  1.00  5.16           H  
ATOM   6448 1HB  LEU A 437      88.065 -73.272 -93.459  1.00  5.16           H  
ATOM   6449 2HB  LEU A 437      86.793 -74.165 -94.292  1.00  5.16           H  
ATOM   6450  HG  LEU A 437      88.531 -75.052 -95.852  1.00  5.16           H  
ATOM   6451 1HD1 LEU A 437      90.873 -74.831 -95.137  1.00  5.16           H  
ATOM   6452 2HD1 LEU A 437      90.155 -73.253 -95.511  1.00  5.16           H  
ATOM   6453 3HD1 LEU A 437      90.376 -73.754 -93.817  1.00  5.16           H  
ATOM   6454 1HD2 LEU A 437      89.332 -76.697 -94.210  1.00  5.16           H  
ATOM   6455 2HD2 LEU A 437      88.824 -75.658 -92.896  1.00  5.16           H  
ATOM   6456 3HD2 LEU A 437      87.609 -76.338 -93.973  1.00  5.16           H  
ATOM   6457  N   ASP A 438      85.894 -72.743 -97.170  1.00  5.31           N  
ATOM   6458  CA  ASP A 438      85.220 -73.299 -98.339  1.00  5.31           C  
ATOM   6459  C   ASP A 438      85.001 -74.812 -98.178  1.00  5.31           C  
ATOM   6460  O   ASP A 438      84.845 -75.523 -99.173  1.00  5.31           O  
ATOM   6461  CB  ASP A 438      86.000 -73.011 -99.631  1.00  5.31           C  
ATOM   6462  CG  ASP A 438      86.070 -71.516 -99.970  1.00  5.31           C  
ATOM   6463  OD1 ASP A 438      85.120 -70.814 -99.702  1.00  5.31           O  
ATOM   6464  OD2 ASP A 438      87.076 -71.093-100.487  1.00  5.31           O  
ATOM   6465  H   ASP A 438      85.395 -72.058 -96.626  1.00  5.31           H  
ATOM   6466  HA  ASP A 438      84.242 -72.826 -98.424  1.00  5.31           H  
ATOM   6467 1HB  ASP A 438      87.009 -73.406 -99.560  1.00  5.31           H  
ATOM   6468 2HB  ASP A 438      85.518 -73.530-100.457  1.00  5.31           H  
ATOM   6469  N   GLU A 439      84.994 -75.289 -96.922  1.00  5.24           N  
ATOM   6470  CA  GLU A 439      84.809 -76.712 -96.604  1.00  5.24           C  
ATOM   6471  C   GLU A 439      84.444 -76.905 -95.122  1.00  5.24           C  
ATOM   6472  O   GLU A 439      84.773 -76.082 -94.279  1.00  5.24           O  
ATOM   6473  CB  GLU A 439      86.070 -77.518 -97.001  1.00  5.24           C  
ATOM   6474  CG  GLU A 439      85.989 -79.076 -96.852  1.00  5.24           C  
ATOM   6475  CD  GLU A 439      84.843 -79.743 -97.597  1.00  5.24           C  
ATOM   6476  OE1 GLU A 439      83.735 -79.688 -97.089  1.00  5.24           O  
ATOM   6477  OE2 GLU A 439      85.073 -80.325 -98.633  1.00  5.24           O  
ATOM   6478  H   GLU A 439      85.102 -74.610 -96.165  1.00  5.24           H  
ATOM   6479  HA  GLU A 439      83.978 -77.086 -97.200  1.00  5.24           H  
ATOM   6480 1HB  GLU A 439      86.333 -77.303 -98.035  1.00  5.24           H  
ATOM   6481 2HB  GLU A 439      86.906 -77.183 -96.388  1.00  5.24           H  
ATOM   6482 1HG  GLU A 439      86.916 -79.481 -97.259  1.00  5.24           H  
ATOM   6483 2HG  GLU A 439      85.950 -79.364 -95.846  1.00  5.24           H  
ATOM   6484  N   ARG A 440      83.772 -78.015 -94.806  1.00  4.98           N  
ATOM   6485  CA  ARG A 440      83.403 -78.372 -93.418  1.00  4.98           C  
ATOM   6486  C   ARG A 440      84.591 -78.874 -92.578  1.00  4.98           C  
ATOM   6487  O   ARG A 440      84.455 -79.133 -91.388  1.00  4.98           O  
ATOM   6488  CB  ARG A 440      82.268 -79.385 -93.383  1.00  4.98           C  
ATOM   6489  CG  ARG A 440      81.668 -79.677 -91.959  1.00  4.98           C  
ATOM   6490  CD  ARG A 440      80.426 -80.523 -92.074  1.00  4.98           C  
ATOM   6491  NE  ARG A 440      79.782 -80.887 -90.781  1.00  4.98           N  
ATOM   6492  CZ  ARG A 440      78.719 -81.731 -90.730  1.00  4.98           C  
ATOM   6493  NH1 ARG A 440      78.247 -82.230 -91.858  1.00  4.98           N  
ATOM   6494  NH2 ARG A 440      78.136 -82.084 -89.597  1.00  4.98           N  
ATOM   6495  H   ARG A 440      83.544 -78.657 -95.570  1.00  4.98           H  
ATOM   6496  HA  ARG A 440      83.025 -77.467 -92.939  1.00  4.98           H  
ATOM   6497 1HB  ARG A 440      81.453 -79.040 -94.016  1.00  4.98           H  
ATOM   6498 2HB  ARG A 440      82.620 -80.333 -93.793  1.00  4.98           H  
ATOM   6499 1HG  ARG A 440      82.398 -80.207 -91.348  1.00  4.98           H  
ATOM   6500 2HG  ARG A 440      81.401 -78.734 -91.468  1.00  4.98           H  
ATOM   6501 1HD  ARG A 440      79.692 -79.977 -92.665  1.00  4.98           H  
ATOM   6502 2HD  ARG A 440      80.678 -81.448 -92.589  1.00  4.98           H  
ATOM   6503  HE  ARG A 440      80.126 -80.465 -89.893  1.00  4.98           H  
ATOM   6504 1HH1 ARG A 440      78.673 -81.981 -92.740  1.00  4.98           H  
ATOM   6505 2HH1 ARG A 440      77.460 -82.862 -91.838  1.00  4.98           H  
ATOM   6506 1HH2 ARG A 440      78.471 -81.766 -88.681  1.00  4.98           H  
ATOM   6507 2HH2 ARG A 440      77.356 -82.714 -89.617  1.00  4.98           H  
ATOM   6508  N   ARG A 441      85.708 -79.139 -93.230  1.00  4.63           N  
ATOM   6509  CA  ARG A 441      86.920 -79.649 -92.600  1.00  4.63           C  
ATOM   6510  C   ARG A 441      87.411 -78.719 -91.502  1.00  4.63           C  
ATOM   6511  O   ARG A 441      87.371 -77.508 -91.656  1.00  4.63           O  
ATOM   6512  CB  ARG A 441      88.041 -79.813 -93.627  1.00  4.63           C  
ATOM   6513  CG  ARG A 441      89.350 -80.392 -93.070  1.00  4.63           C  
ATOM   6514  CD  ARG A 441      90.419 -80.525 -94.106  1.00  4.63           C  
ATOM   6515  NE  ARG A 441      90.896 -79.236 -94.605  1.00  4.63           N  
ATOM   6516  CZ  ARG A 441      91.832 -78.469 -93.983  1.00  4.63           C  
ATOM   6517  NH1 ARG A 441      92.362 -78.860 -92.846  1.00  4.63           N  
ATOM   6518  NH2 ARG A 441      92.223 -77.328 -94.520  1.00  4.63           N  
ATOM   6519  H   ARG A 441      85.728 -78.924 -94.212  1.00  4.63           H  
ATOM   6520  HA  ARG A 441      86.700 -80.622 -92.159  1.00  4.63           H  
ATOM   6521 1HB  ARG A 441      87.708 -80.474 -94.424  1.00  4.63           H  
ATOM   6522 2HB  ARG A 441      88.265 -78.856 -94.077  1.00  4.63           H  
ATOM   6523 1HG  ARG A 441      89.741 -79.731 -92.298  1.00  4.63           H  
ATOM   6524 2HG  ARG A 441      89.161 -81.374 -92.640  1.00  4.63           H  
ATOM   6525 1HD  ARG A 441      91.269 -81.059 -93.680  1.00  4.63           H  
ATOM   6526 2HD  ARG A 441      90.026 -81.090 -94.952  1.00  4.63           H  
ATOM   6527  HE  ARG A 441      90.514 -78.899 -95.480  1.00  4.63           H  
ATOM   6528 1HH1 ARG A 441      92.068 -79.727 -92.415  1.00  4.63           H  
ATOM   6529 2HH1 ARG A 441      93.078 -78.288 -92.401  1.00  4.63           H  
ATOM   6530 1HH2 ARG A 441      91.841 -77.027 -95.404  1.00  4.63           H  
ATOM   6531 2HH2 ARG A 441      92.923 -76.745 -94.025  1.00  4.63           H  
ATOM   6532  N   ASN A 442      87.837 -79.291 -90.380  1.00  4.30           N  
ATOM   6533  CA  ASN A 442      88.405 -78.522 -89.277  1.00  4.30           C  
ATOM   6534  C   ASN A 442      89.845 -78.104 -89.612  1.00  4.30           C  
ATOM   6535  O   ASN A 442      90.674 -78.984 -89.829  1.00  4.30           O  
ATOM   6536  CB  ASN A 442      88.412 -79.343 -87.998  1.00  4.30           C  
ATOM   6537  CG  ASN A 442      88.887 -78.551 -86.782  1.00  4.30           C  
ATOM   6538  OD1 ASN A 442      89.358 -77.399 -86.880  1.00  4.30           O  
ATOM   6539  ND2 ASN A 442      88.774 -79.160 -85.632  1.00  4.30           N  
ATOM   6540  H   ASN A 442      87.794 -80.298 -90.302  1.00  4.30           H  
ATOM   6541  HA  ASN A 442      87.790 -77.648 -89.113  1.00  4.30           H  
ATOM   6542 1HB  ASN A 442      87.404 -79.715 -87.799  1.00  4.30           H  
ATOM   6543 2HB  ASN A 442      89.062 -80.210 -88.124  1.00  4.30           H  
ATOM   6544 1HD2 ASN A 442      89.065 -78.702 -84.792  1.00  4.30           H  
ATOM   6545 2HD2 ASN A 442      88.389 -80.084 -85.590  1.00  4.30           H  
ATOM   6546  N   PRO A 443      90.171 -76.796 -89.743  1.00  4.05           N  
ATOM   6547  CA  PRO A 443      91.508 -76.288 -90.030  1.00  4.05           C  
ATOM   6548  C   PRO A 443      92.579 -76.735 -89.002  1.00  4.05           C  
ATOM   6549  O   PRO A 443      93.748 -76.855 -89.352  1.00  4.05           O  
ATOM   6550  CB  PRO A 443      91.297 -74.768 -89.932  1.00  4.05           C  
ATOM   6551  CG  PRO A 443      89.845 -74.554 -90.245  1.00  4.05           C  
ATOM   6552  CD  PRO A 443      89.143 -75.726 -89.646  1.00  4.05           C  
ATOM   6553  HA  PRO A 443      91.802 -76.574 -91.047  1.00  4.05           H  
ATOM   6554 1HB  PRO A 443      91.601 -74.423 -88.934  1.00  4.05           H  
ATOM   6555 2HB  PRO A 443      91.948 -74.259 -90.656  1.00  4.05           H  
ATOM   6556 1HG  PRO A 443      89.471 -73.620 -89.840  1.00  4.05           H  
ATOM   6557 2HG  PRO A 443      89.724 -74.474 -91.317  1.00  4.05           H  
ATOM   6558 1HD  PRO A 443      88.882 -75.522 -88.597  1.00  4.05           H  
ATOM   6559 2HD  PRO A 443      88.272 -75.907 -90.259  1.00  4.05           H  
ATOM   6560  N   THR A 444      92.153 -77.046 -87.762  1.00  3.92           N  
ATOM   6561  CA  THR A 444      93.013 -77.429 -86.620  1.00  3.92           C  
ATOM   6562  C   THR A 444      94.021 -76.334 -86.236  1.00  3.92           C  
ATOM   6563  O   THR A 444      94.279 -75.390 -86.988  1.00  3.92           O  
ATOM   6564  CB  THR A 444      93.799 -78.752 -86.819  1.00  3.92           C  
ATOM   6565  OG1 THR A 444      94.795 -78.629 -87.850  1.00  3.92           O  
ATOM   6566  CG2 THR A 444      92.842 -79.872 -87.175  1.00  3.92           C  
ATOM   6567  H   THR A 444      91.156 -77.002 -87.565  1.00  3.92           H  
ATOM   6568  HA  THR A 444      92.359 -77.581 -85.760  1.00  3.92           H  
ATOM   6569  HB  THR A 444      94.297 -79.013 -85.888  1.00  3.92           H  
ATOM   6570  HG1 THR A 444      94.466 -78.103 -88.573  1.00  3.92           H  
ATOM   6571 1HG2 THR A 444      93.401 -80.802 -87.285  1.00  3.92           H  
ATOM   6572 2HG2 THR A 444      92.101 -79.986 -86.386  1.00  3.92           H  
ATOM   6573 3HG2 THR A 444      92.343 -79.639 -88.105  1.00  3.92           H  
ATOM   6574  N   LEU A 445      94.603 -76.484 -85.048  1.00  3.90           N  
ATOM   6575  CA  LEU A 445      95.553 -75.523 -84.490  1.00  3.90           C  
ATOM   6576  C   LEU A 445      96.717 -75.123 -85.391  1.00  3.90           C  
ATOM   6577  O   LEU A 445      97.093 -73.953 -85.422  1.00  3.90           O  
ATOM   6578  CB  LEU A 445      96.047 -76.018 -83.132  1.00  3.90           C  
ATOM   6579  CG  LEU A 445      97.123 -75.146 -82.498  1.00  3.90           C  
ATOM   6580  CD1 LEU A 445      96.550 -73.746 -82.305  1.00  3.90           C  
ATOM   6581  CD2 LEU A 445      97.574 -75.759 -81.149  1.00  3.90           C  
ATOM   6582  H   LEU A 445      94.358 -77.293 -84.496  1.00  3.90           H  
ATOM   6583  HA  LEU A 445      95.015 -74.619 -84.287  1.00  3.90           H  
ATOM   6584 1HB  LEU A 445      95.199 -76.007 -82.446  1.00  3.90           H  
ATOM   6585 2HB  LEU A 445      96.367 -77.021 -83.214  1.00  3.90           H  
ATOM   6586  HG  LEU A 445      97.980 -75.081 -83.167  1.00  3.90           H  
ATOM   6587 1HD1 LEU A 445      97.301 -73.102 -81.868  1.00  3.90           H  
ATOM   6588 2HD1 LEU A 445      96.251 -73.342 -83.266  1.00  3.90           H  
ATOM   6589 3HD1 LEU A 445      95.688 -73.792 -81.651  1.00  3.90           H  
ATOM   6590 1HD2 LEU A 445      98.343 -75.129 -80.704  1.00  3.90           H  
ATOM   6591 2HD2 LEU A 445      96.728 -75.805 -80.478  1.00  3.90           H  
ATOM   6592 3HD2 LEU A 445      97.972 -76.759 -81.306  1.00  3.90           H  
ATOM   6593  N   ALA A 446      97.327 -76.052 -86.110  1.00  4.00           N  
ATOM   6594  CA  ALA A 446      98.443 -75.662 -86.968  1.00  4.00           C  
ATOM   6595  C   ALA A 446      98.016 -74.649 -88.030  1.00  4.00           C  
ATOM   6596  O   ALA A 446      98.806 -73.781 -88.413  1.00  4.00           O  
ATOM   6597  CB  ALA A 446      99.050 -76.861 -87.654  1.00  4.00           C  
ATOM   6598  H   ALA A 446      97.009 -77.009 -86.088  1.00  4.00           H  
ATOM   6599  HA  ALA A 446      99.199 -75.192 -86.341  1.00  4.00           H  
ATOM   6600 1HB  ALA A 446      99.891 -76.542 -88.266  1.00  4.00           H  
ATOM   6601 2HB  ALA A 446      99.395 -77.552 -86.915  1.00  4.00           H  
ATOM   6602 3HB  ALA A 446      98.302 -77.341 -88.285  1.00  4.00           H  
ATOM   6603  N   GLU A 447      96.785 -74.767 -88.534  1.00  4.19           N  
ATOM   6604  CA  GLU A 447      96.345 -73.872 -89.588  1.00  4.19           C  
ATOM   6605  C   GLU A 447      95.940 -72.562 -88.936  1.00  4.19           C  
ATOM   6606  O   GLU A 447      96.152 -71.490 -89.502  1.00  4.19           O  
ATOM   6607  CB  GLU A 447      95.245 -74.491 -90.437  1.00  4.19           C  
ATOM   6608  CG  GLU A 447      94.949 -73.735 -91.714  1.00  4.19           C  
ATOM   6609  CD  GLU A 447      93.996 -74.457 -92.674  1.00  4.19           C  
ATOM   6610  OE1 GLU A 447      94.069 -75.665 -92.783  1.00  4.19           O  
ATOM   6611  OE2 GLU A 447      93.194 -73.797 -93.284  1.00  4.19           O  
ATOM   6612  H   GLU A 447      96.124 -75.445 -88.158  1.00  4.19           H  
ATOM   6613  HA  GLU A 447      97.187 -73.675 -90.248  1.00  4.19           H  
ATOM   6614 1HB  GLU A 447      95.499 -75.521 -90.690  1.00  4.19           H  
ATOM   6615 2HB  GLU A 447      94.332 -74.499 -89.854  1.00  4.19           H  
ATOM   6616 1HG  GLU A 447      94.535 -72.800 -91.435  1.00  4.19           H  
ATOM   6617 2HG  GLU A 447      95.888 -73.537 -92.227  1.00  4.19           H  
ATOM   6618  N   ILE A 448      95.381 -72.633 -87.722  1.00  4.46           N  
ATOM   6619  CA  ILE A 448      95.005 -71.408 -87.021  1.00  4.46           C  
ATOM   6620  C   ILE A 448      96.261 -70.581 -86.828  1.00  4.46           C  
ATOM   6621  O   ILE A 448      96.286 -69.378 -87.109  1.00  4.46           O  
ATOM   6622  CB  ILE A 448      94.405 -71.683 -85.630  1.00  4.46           C  
ATOM   6623  CG1 ILE A 448      93.104 -72.349 -85.752  1.00  4.46           C  
ATOM   6624  CG2 ILE A 448      94.230 -70.397 -84.864  1.00  4.46           C  
ATOM   6625  CD1 ILE A 448      92.558 -72.899 -84.465  1.00  4.46           C  
ATOM   6626  H   ILE A 448      95.200 -73.551 -87.307  1.00  4.46           H  
ATOM   6627  HA  ILE A 448      94.290 -70.847 -87.623  1.00  4.46           H  
ATOM   6628  HB  ILE A 448      95.069 -72.337 -85.082  1.00  4.46           H  
ATOM   6629 1HG1 ILE A 448      92.423 -71.627 -86.117  1.00  4.46           H  
ATOM   6630 2HG1 ILE A 448      93.184 -73.159 -86.477  1.00  4.46           H  
ATOM   6631 1HG2 ILE A 448      93.815 -70.614 -83.878  1.00  4.46           H  
ATOM   6632 2HG2 ILE A 448      95.195 -69.905 -84.749  1.00  4.46           H  
ATOM   6633 3HG2 ILE A 448      93.549 -69.747 -85.407  1.00  4.46           H  
ATOM   6634 1HD1 ILE A 448      91.602 -73.339 -84.666  1.00  4.46           H  
ATOM   6635 2HD1 ILE A 448      93.193 -73.636 -84.052  1.00  4.46           H  
ATOM   6636 3HD1 ILE A 448      92.458 -72.095 -83.754  1.00  4.46           H  
ATOM   6637  N   ASN A 449      97.322 -71.246 -86.371  1.00  4.81           N  
ATOM   6638  CA  ASN A 449      98.585 -70.575 -86.184  1.00  4.81           C  
ATOM   6639  C   ASN A 449      99.123 -70.049 -87.516  1.00  4.81           C  
ATOM   6640  O   ASN A 449      99.612 -68.923 -87.592  1.00  4.81           O  
ATOM   6641  CB  ASN A 449      99.575 -71.497 -85.503  1.00  4.81           C  
ATOM   6642  CG  ASN A 449      99.289 -71.682 -84.012  1.00  4.81           C  
ATOM   6643  OD1 ASN A 449      98.577 -70.877 -83.395  1.00  4.81           O  
ATOM   6644  ND2 ASN A 449      99.850 -72.710 -83.427  1.00  4.81           N  
ATOM   6645  H   ASN A 449      97.239 -72.238 -86.144  1.00  4.81           H  
ATOM   6646  HA  ASN A 449      98.422 -69.715 -85.534  1.00  4.81           H  
ATOM   6647 1HB  ASN A 449      99.540 -72.476 -85.988  1.00  4.81           H  
ATOM   6648 2HB  ASN A 449     100.583 -71.106 -85.627  1.00  4.81           H  
ATOM   6649 1HD2 ASN A 449      99.714 -72.855 -82.449  1.00  4.81           H  
ATOM   6650 2HD2 ASN A 449     100.420 -73.336 -83.956  1.00  4.81           H  
ATOM   6651  N   ALA A 450      98.980 -70.805 -88.608  1.00  5.22           N  
ATOM   6652  CA  ALA A 450      99.439 -70.278 -89.888  1.00  5.22           C  
ATOM   6653  C   ALA A 450      98.691 -68.992 -90.255  1.00  5.22           C  
ATOM   6654  O   ALA A 450      99.305 -68.007 -90.690  1.00  5.22           O  
ATOM   6655  CB  ALA A 450      99.240 -71.306 -90.985  1.00  5.22           C  
ATOM   6656  H   ALA A 450      98.606 -71.751 -88.551  1.00  5.22           H  
ATOM   6657  HA  ALA A 450     100.500 -70.046 -89.796  1.00  5.22           H  
ATOM   6658 1HB  ALA A 450      99.608 -70.911 -91.928  1.00  5.22           H  
ATOM   6659 2HB  ALA A 450      99.783 -72.216 -90.731  1.00  5.22           H  
ATOM   6660 3HB  ALA A 450      98.181 -71.532 -91.077  1.00  5.22           H  
ATOM   6661  N   PHE A 451      97.376 -68.957 -89.988  1.00  5.68           N  
ATOM   6662  CA  PHE A 451      96.582 -67.779 -90.317  1.00  5.68           C  
ATOM   6663  C   PHE A 451      96.964 -66.590 -89.450  1.00  5.68           C  
ATOM   6664  O   PHE A 451      96.925 -65.441 -89.909  1.00  5.68           O  
ATOM   6665  CB  PHE A 451      95.080 -67.988 -90.141  1.00  5.68           C  
ATOM   6666  CG  PHE A 451      94.324 -68.775 -91.185  1.00  5.68           C  
ATOM   6667  CD1 PHE A 451      93.698 -69.979 -90.872  1.00  5.68           C  
ATOM   6668  CD2 PHE A 451      94.217 -68.292 -92.482  1.00  5.68           C  
ATOM   6669  CE1 PHE A 451      92.987 -70.669 -91.831  1.00  5.68           C  
ATOM   6670  CE2 PHE A 451      93.512 -68.992 -93.442  1.00  5.68           C  
ATOM   6671  CZ  PHE A 451      92.898 -70.185 -93.111  1.00  5.68           C  
ATOM   6672  H   PHE A 451      96.920 -69.789 -89.610  1.00  5.68           H  
ATOM   6673  HA  PHE A 451      96.755 -67.533 -91.354  1.00  5.68           H  
ATOM   6674 1HB  PHE A 451      94.898 -68.462 -89.177  1.00  5.68           H  
ATOM   6675 2HB  PHE A 451      94.642 -67.009 -90.108  1.00  5.68           H  
ATOM   6676  HD1 PHE A 451      93.767 -70.369 -89.861  1.00  5.68           H  
ATOM   6677  HD2 PHE A 451      94.697 -67.349 -92.739  1.00  5.68           H  
ATOM   6678  HE1 PHE A 451      92.501 -71.613 -91.575  1.00  5.68           H  
ATOM   6679  HE2 PHE A 451      93.439 -68.604 -94.457  1.00  5.68           H  
ATOM   6680  HZ  PHE A 451      92.342 -70.745 -93.863  1.00  5.68           H  
ATOM   6681  N   SER A 452      97.425 -66.865 -88.214  1.00  6.18           N  
ATOM   6682  CA  SER A 452      97.795 -65.808 -87.269  1.00  6.18           C  
ATOM   6683  C   SER A 452      99.006 -65.007 -87.768  1.00  6.18           C  
ATOM   6684  O   SER A 452      99.326 -63.962 -87.205  1.00  6.18           O  
ATOM   6685  CB  SER A 452      98.096 -66.342 -85.876  1.00  6.18           C  
ATOM   6686  OG  SER A 452      99.340 -66.985 -85.799  1.00  6.18           O  
ATOM   6687  H   SER A 452      97.434 -67.837 -87.899  1.00  6.18           H  
ATOM   6688  HA  SER A 452      96.948 -65.140 -87.177  1.00  6.18           H  
ATOM   6689 1HB  SER A 452      98.059 -65.527 -85.159  1.00  6.18           H  
ATOM   6690 2HB  SER A 452      97.312 -67.055 -85.603  1.00  6.18           H  
ATOM   6691  HG  SER A 452      99.353 -67.657 -86.504  1.00  6.18           H  
ATOM   6692  N   ILE A 453      99.726 -65.545 -88.755  1.00  6.71           N  
ATOM   6693  CA  ILE A 453     100.874 -64.900 -89.377  1.00  6.71           C  
ATOM   6694  C   ILE A 453     100.472 -64.341 -90.739  1.00  6.71           C  
ATOM   6695  O   ILE A 453     100.715 -63.170 -91.066  1.00  6.71           O  
ATOM   6696  CB  ILE A 453     102.054 -65.876 -89.539  1.00  6.71           C  
ATOM   6697  CG1 ILE A 453     102.520 -66.394 -88.179  1.00  6.71           C  
ATOM   6698  CG2 ILE A 453     103.196 -65.203 -90.259  1.00  6.71           C  
ATOM   6699  CD1 ILE A 453     103.016 -65.273 -87.246  1.00  6.71           C  
ATOM   6700  H   ILE A 453      99.433 -66.440 -89.151  1.00  6.71           H  
ATOM   6701  HA  ILE A 453     101.197 -64.092 -88.744  1.00  6.71           H  
ATOM   6702  HB  ILE A 453     101.719 -66.742 -90.118  1.00  6.71           H  
ATOM   6703 1HG1 ILE A 453     101.685 -66.912 -87.696  1.00  6.71           H  
ATOM   6704 2HG1 ILE A 453     103.328 -67.106 -88.328  1.00  6.71           H  
ATOM   6705 1HG2 ILE A 453     104.008 -65.915 -90.382  1.00  6.71           H  
ATOM   6706 2HG2 ILE A 453     102.862 -64.862 -91.237  1.00  6.71           H  
ATOM   6707 3HG2 ILE A 453     103.542 -64.360 -89.677  1.00  6.71           H  
ATOM   6708 1HD1 ILE A 453     103.332 -65.702 -86.295  1.00  6.71           H  
ATOM   6709 2HD1 ILE A 453     103.863 -64.760 -87.709  1.00  6.71           H  
ATOM   6710 3HD1 ILE A 453     102.211 -64.560 -87.071  1.00  6.71           H  
ATOM   6711  N   TYR A 454      99.845 -65.208 -91.535  1.00  7.21           N  
ATOM   6712  CA  TYR A 454      99.424 -64.904 -92.893  1.00  7.21           C  
ATOM   6713  C   TYR A 454      98.504 -63.699 -93.046  1.00  7.21           C  
ATOM   6714  O   TYR A 454      98.766 -62.829 -93.875  1.00  7.21           O  
ATOM   6715  CB  TYR A 454      98.730 -66.133 -93.472  1.00  7.21           C  
ATOM   6716  CG  TYR A 454      98.072 -65.934 -94.805  1.00  7.21           C  
ATOM   6717  CD1 TYR A 454      98.813 -65.941 -95.974  1.00  7.21           C  
ATOM   6718  CD2 TYR A 454      96.695 -65.753 -94.849  1.00  7.21           C  
ATOM   6719  CE1 TYR A 454      98.176 -65.761 -97.189  1.00  7.21           C  
ATOM   6720  CE2 TYR A 454      96.060 -65.573 -96.054  1.00  7.21           C  
ATOM   6721  CZ  TYR A 454      96.793 -65.576 -97.225  1.00  7.21           C  
ATOM   6722  OH  TYR A 454      96.161 -65.399 -98.435  1.00  7.21           O  
ATOM   6723  H   TYR A 454      99.657 -66.146 -91.187  1.00  7.21           H  
ATOM   6724  HA  TYR A 454     100.322 -64.701 -93.476  1.00  7.21           H  
ATOM   6725 1HB  TYR A 454      99.449 -66.947 -93.561  1.00  7.21           H  
ATOM   6726 2HB  TYR A 454      97.978 -66.454 -92.784  1.00  7.21           H  
ATOM   6727  HD1 TYR A 454      99.893 -66.086 -95.937  1.00  7.21           H  
ATOM   6728  HD2 TYR A 454      96.120 -65.751 -93.924  1.00  7.21           H  
ATOM   6729  HE1 TYR A 454      98.753 -65.765 -98.113  1.00  7.21           H  
ATOM   6730  HE2 TYR A 454      94.979 -65.429 -96.084  1.00  7.21           H  
ATOM   6731  HH  TYR A 454      95.218 -65.288 -98.288  1.00  7.21           H  
ATOM   6732  N   ALA A 455      97.398 -63.646 -92.294  1.00  7.65           N  
ATOM   6733  CA  ALA A 455      96.469 -62.538 -92.509  1.00  7.65           C  
ATOM   6734  C   ALA A 455      97.106 -61.183 -92.164  1.00  7.65           C  
ATOM   6735  O   ALA A 455      96.928 -60.204 -92.889  1.00  7.65           O  
ATOM   6736  CB  ALA A 455      95.207 -62.760 -91.690  1.00  7.65           C  
ATOM   6737  H   ALA A 455      97.203 -64.360 -91.589  1.00  7.65           H  
ATOM   6738  HA  ALA A 455      96.208 -62.523 -93.567  1.00  7.65           H  
ATOM   6739 1HB  ALA A 455      94.505 -61.951 -91.874  1.00  7.65           H  
ATOM   6740 2HB  ALA A 455      94.749 -63.709 -91.966  1.00  7.65           H  
ATOM   6741 3HB  ALA A 455      95.455 -62.784 -90.647  1.00  7.65           H  
ATOM   6742  N   ASN A 456      97.810 -61.139 -91.033  1.00  7.98           N  
ATOM   6743  CA  ASN A 456      98.538 -59.980 -90.507  1.00  7.98           C  
ATOM   6744  C   ASN A 456      99.282 -60.324 -89.210  1.00  7.98           C  
ATOM   6745  O   ASN A 456      98.817 -59.985 -88.117  1.00  7.98           O  
ATOM   6746  CB  ASN A 456      97.641 -58.772 -90.301  1.00  7.98           C  
ATOM   6747  CG  ASN A 456      98.413 -57.570 -89.837  1.00  7.98           C  
ATOM   6748  OD1 ASN A 456      99.471 -57.682 -89.189  1.00  7.98           O  
ATOM   6749  ND2 ASN A 456      97.899 -56.399 -90.150  1.00  7.98           N  
ATOM   6750  H   ASN A 456      97.884 -62.003 -90.517  1.00  7.98           H  
ATOM   6751  HA  ASN A 456      99.299 -59.703 -91.240  1.00  7.98           H  
ATOM   6752 1HB  ASN A 456      97.152 -58.495 -91.228  1.00  7.98           H  
ATOM   6753 2HB  ASN A 456      96.873 -58.994 -89.601  1.00  7.98           H  
ATOM   6754 1HD2 ASN A 456      98.363 -55.556 -89.868  1.00  7.98           H  
ATOM   6755 2HD2 ASN A 456      97.047 -56.348 -90.674  1.00  7.98           H  
ATOM   6756  N   CYS A 457     100.498 -60.831 -89.324  1.00  8.15           N  
ATOM   6757  CA  CYS A 457     101.312 -61.266 -88.185  1.00  8.15           C  
ATOM   6758  C   CYS A 457     101.505 -60.313 -86.996  1.00  8.15           C  
ATOM   6759  O   CYS A 457     102.048 -60.725 -85.970  1.00  8.15           O  
ATOM   6760  CB  CYS A 457     102.705 -61.593 -88.690  1.00  8.15           C  
ATOM   6761  SG  CYS A 457     103.595 -60.162 -89.223  1.00  8.15           S  
ATOM   6762  H   CYS A 457     100.825 -61.090 -90.251  1.00  8.15           H  
ATOM   6763  HA  CYS A 457     100.853 -62.163 -87.792  1.00  8.15           H  
ATOM   6764 1HB  CYS A 457     103.270 -62.100 -87.928  1.00  8.15           H  
ATOM   6765 2HB  CYS A 457     102.631 -62.255 -89.540  1.00  8.15           H  
ATOM   6766  HG  CYS A 457     103.210 -59.362 -88.208  1.00  8.15           H  
ATOM   6767  N   ASP A 458     101.118 -59.045 -87.099  1.00  8.10           N  
ATOM   6768  CA  ASP A 458     101.314 -58.133 -85.969  1.00  8.10           C  
ATOM   6769  C   ASP A 458     100.468 -58.480 -84.730  1.00  8.10           C  
ATOM   6770  O   ASP A 458     100.785 -58.042 -83.620  1.00  8.10           O  
ATOM   6771  CB  ASP A 458     101.042 -56.687 -86.375  1.00  8.10           C  
ATOM   6772  CG  ASP A 458     102.127 -56.105 -87.277  1.00  8.10           C  
ATOM   6773  OD1 ASP A 458     103.171 -56.709 -87.394  1.00  8.10           O  
ATOM   6774  OD2 ASP A 458     101.913 -55.051 -87.824  1.00  8.10           O  
ATOM   6775  H   ASP A 458     100.627 -58.719 -87.937  1.00  8.10           H  
ATOM   6776  HA  ASP A 458     102.361 -58.196 -85.676  1.00  8.10           H  
ATOM   6777 1HB  ASP A 458     100.083 -56.631 -86.888  1.00  8.10           H  
ATOM   6778 2HB  ASP A 458     100.965 -56.073 -85.479  1.00  8.10           H  
ATOM   6779  N   SER A 459      99.386 -59.236 -84.913  1.00  7.87           N  
ATOM   6780  CA  SER A 459      98.491 -59.567 -83.798  1.00  7.87           C  
ATOM   6781  C   SER A 459      97.756 -60.890 -84.093  1.00  7.87           C  
ATOM   6782  O   SER A 459      97.896 -61.407 -85.188  1.00  7.87           O  
ATOM   6783  CB  SER A 459      97.548 -58.388 -83.579  1.00  7.87           C  
ATOM   6784  OG  SER A 459      96.686 -58.220 -84.662  1.00  7.87           O  
ATOM   6785  H   SER A 459      99.190 -59.577 -85.861  1.00  7.87           H  
ATOM   6786  HA  SER A 459      99.104 -59.687 -82.907  1.00  7.87           H  
ATOM   6787 1HB  SER A 459      96.979 -58.513 -82.674  1.00  7.87           H  
ATOM   6788 2HB  SER A 459      98.140 -57.484 -83.452  1.00  7.87           H  
ATOM   6789  HG  SER A 459      96.206 -59.050 -84.742  1.00  7.87           H  
ATOM   6790  N   PRO A 460      97.088 -61.562 -83.131  1.00  7.50           N  
ATOM   6791  CA  PRO A 460      96.283 -62.754 -83.403  1.00  7.50           C  
ATOM   6792  C   PRO A 460      95.224 -62.436 -84.453  1.00  7.50           C  
ATOM   6793  O   PRO A 460      94.286 -61.700 -84.194  1.00  7.50           O  
ATOM   6794  CB  PRO A 460      95.665 -63.046 -82.033  1.00  7.50           C  
ATOM   6795  CG  PRO A 460      96.657 -62.447 -81.034  1.00  7.50           C  
ATOM   6796  CD  PRO A 460      97.174 -61.187 -81.707  1.00  7.50           C  
ATOM   6797  HA  PRO A 460      96.938 -63.573 -83.738  1.00  7.50           H  
ATOM   6798 1HB  PRO A 460      94.658 -62.600 -81.970  1.00  7.50           H  
ATOM   6799 2HB  PRO A 460      95.539 -64.133 -81.906  1.00  7.50           H  
ATOM   6800 1HG  PRO A 460      96.150 -62.238 -80.078  1.00  7.50           H  
ATOM   6801 2HG  PRO A 460      97.457 -63.170 -80.814  1.00  7.50           H  
ATOM   6802 1HD  PRO A 460      96.515 -60.347 -81.475  1.00  7.50           H  
ATOM   6803 2HD  PRO A 460      98.208 -61.009 -81.395  1.00  7.50           H  
ATOM   6804  N   VAL A 461      95.362 -63.010 -85.627  1.00  7.05           N  
ATOM   6805  CA  VAL A 461      94.500 -62.684 -86.759  1.00  7.05           C  
ATOM   6806  C   VAL A 461      93.994 -63.892 -87.512  1.00  7.05           C  
ATOM   6807  O   VAL A 461      94.127 -63.934 -88.730  1.00  7.05           O  
ATOM   6808  CB  VAL A 461      95.256 -61.790 -87.740  1.00  7.05           C  
ATOM   6809  CG1 VAL A 461      95.520 -60.428 -87.147  1.00  7.05           C  
ATOM   6810  CG2 VAL A 461      96.513 -62.452 -88.068  1.00  7.05           C  
ATOM   6811  H   VAL A 461      96.139 -63.636 -85.774  1.00  7.05           H  
ATOM   6812  HA  VAL A 461      93.641 -62.134 -86.374  1.00  7.05           H  
ATOM   6813  HB  VAL A 461      94.666 -61.652 -88.641  1.00  7.05           H  
ATOM   6814 1HG1 VAL A 461      96.061 -59.825 -87.833  1.00  7.05           H  
ATOM   6815 2HG1 VAL A 461      94.604 -59.956 -86.913  1.00  7.05           H  
ATOM   6816 3HG1 VAL A 461      96.081 -60.510 -86.280  1.00  7.05           H  
ATOM   6817 1HG2 VAL A 461      97.044 -61.864 -88.735  1.00  7.05           H  
ATOM   6818 2HG2 VAL A 461      97.102 -62.586 -87.171  1.00  7.05           H  
ATOM   6819 3HG2 VAL A 461      96.305 -63.410 -88.513  1.00  7.05           H  
ATOM   6820  N   ALA A 462      93.473 -64.903 -86.829  1.00  6.52           N  
ATOM   6821  CA  ALA A 462      93.129 -66.126 -87.559  1.00  6.52           C  
ATOM   6822  C   ALA A 462      92.194 -65.841 -88.759  1.00  6.52           C  
ATOM   6823  O   ALA A 462      92.359 -66.423 -89.831  1.00  6.52           O  
ATOM   6824  CB  ALA A 462      92.500 -67.128 -86.625  1.00  6.52           C  
ATOM   6825  H   ALA A 462      93.338 -64.839 -85.829  1.00  6.52           H  
ATOM   6826  HA  ALA A 462      94.055 -66.545 -87.933  1.00  6.52           H  
ATOM   6827 1HB  ALA A 462      92.320 -68.025 -87.182  1.00  6.52           H  
ATOM   6828 2HB  ALA A 462      93.177 -67.341 -85.800  1.00  6.52           H  
ATOM   6829 3HB  ALA A 462      91.560 -66.729 -86.233  1.00  6.52           H  
ATOM   6830  N   ASN A 463      91.238 -64.931 -88.594  1.00  5.87           N  
ATOM   6831  CA  ASN A 463      90.402 -64.480 -89.697  1.00  5.87           C  
ATOM   6832  C   ASN A 463      89.665 -63.191 -89.378  1.00  5.87           C  
ATOM   6833  O   ASN A 463      88.479 -63.166 -89.043  1.00  5.87           O  
ATOM   6834  CB  ASN A 463      89.444 -65.521 -90.191  1.00  5.87           C  
ATOM   6835  CG  ASN A 463      88.737 -64.989 -91.406  1.00  5.87           C  
ATOM   6836  OD1 ASN A 463      88.406 -63.790 -91.519  1.00  5.87           O  
ATOM   6837  ND2 ASN A 463      88.555 -65.834 -92.372  1.00  5.87           N  
ATOM   6838  H   ASN A 463      91.086 -64.531 -87.679  1.00  5.87           H  
ATOM   6839  HA  ASN A 463      91.063 -64.250 -90.535  1.00  5.87           H  
ATOM   6840 1HB  ASN A 463      89.954 -66.444 -90.445  1.00  5.87           H  
ATOM   6841 2HB  ASN A 463      88.716 -65.742 -89.410  1.00  5.87           H  
ATOM   6842 1HD2 ASN A 463      88.116 -65.547 -93.224  1.00  5.87           H  
ATOM   6843 2HD2 ASN A 463      88.870 -66.775 -92.270  1.00  5.87           H  
ATOM   6844  N   ILE A 464      90.324 -62.106 -89.713  1.00  5.10           N  
ATOM   6845  CA  ILE A 464      89.901 -60.747 -89.431  1.00  5.10           C  
ATOM   6846  C   ILE A 464      89.084 -60.125 -90.539  1.00  5.10           C  
ATOM   6847  O   ILE A 464      89.125 -58.916 -90.763  1.00  5.10           O  
ATOM   6848  CB  ILE A 464      91.124 -59.905 -89.087  1.00  5.10           C  
ATOM   6849  CG1 ILE A 464      92.120 -59.944 -90.269  1.00  5.10           C  
ATOM   6850  CG2 ILE A 464      91.703 -60.332 -87.791  1.00  5.10           C  
ATOM   6851  CD1 ILE A 464      93.289 -58.982 -90.146  1.00  5.10           C  
ATOM   6852  H   ILE A 464      91.254 -62.239 -90.091  1.00  5.10           H  
ATOM   6853  HA  ILE A 464      89.268 -60.777 -88.541  1.00  5.10           H  
ATOM   6854  HB  ILE A 464      90.826 -58.885 -89.003  1.00  5.10           H  
ATOM   6855 1HG1 ILE A 464      92.518 -60.957 -90.348  1.00  5.10           H  
ATOM   6856 2HG1 ILE A 464      91.576 -59.715 -91.188  1.00  5.10           H  
ATOM   6857 1HG2 ILE A 464      92.539 -59.698 -87.562  1.00  5.10           H  
ATOM   6858 2HG2 ILE A 464      90.944 -60.230 -87.012  1.00  5.10           H  
ATOM   6859 3HG2 ILE A 464      92.022 -61.362 -87.864  1.00  5.10           H  
ATOM   6860 1HD1 ILE A 464      93.940 -59.084 -91.018  1.00  5.10           H  
ATOM   6861 2HD1 ILE A 464      92.918 -57.960 -90.088  1.00  5.10           H  
ATOM   6862 3HD1 ILE A 464      93.857 -59.210 -89.252  1.00  5.10           H  
ATOM   6863  N   THR A 465      88.368 -60.979 -91.262  1.00  4.28           N  
ATOM   6864  CA  THR A 465      87.465 -60.531 -92.297  1.00  4.28           C  
ATOM   6865  C   THR A 465      86.025 -61.003 -92.019  1.00  4.28           C  
ATOM   6866  O   THR A 465      85.092 -60.549 -92.681  1.00  4.28           O  
ATOM   6867  CB  THR A 465      87.915 -61.047 -93.679  1.00  4.28           C  
ATOM   6868  OG1 THR A 465      87.810 -62.479 -93.749  1.00  4.28           O  
ATOM   6869  CG2 THR A 465      89.379 -60.669 -93.888  1.00  4.28           C  
ATOM   6870  H   THR A 465      88.432 -61.975 -91.064  1.00  4.28           H  
ATOM   6871  HA  THR A 465      87.465 -59.442 -92.315  1.00  4.28           H  
ATOM   6872  HB  THR A 465      87.303 -60.599 -94.461  1.00  4.28           H  
ATOM   6873  HG1 THR A 465      87.979 -62.878 -92.879  1.00  4.28           H  
ATOM   6874 1HG2 THR A 465      89.712 -61.026 -94.861  1.00  4.28           H  
ATOM   6875 2HG2 THR A 465      89.486 -59.585 -93.841  1.00  4.28           H  
ATOM   6876 3HG2 THR A 465      89.990 -61.127 -93.110  1.00  4.28           H  
ATOM   6877  N   CYS A 466      85.834 -61.930 -91.058  1.00  3.49           N  
ATOM   6878  CA  CYS A 466      84.497 -62.513 -90.843  1.00  3.49           C  
ATOM   6879  C   CYS A 466      83.594 -61.906 -89.757  1.00  3.49           C  
ATOM   6880  O   CYS A 466      82.442 -62.317 -89.631  1.00  3.49           O  
ATOM   6881  CB  CYS A 466      84.608 -64.007 -90.555  1.00  3.49           C  
ATOM   6882  SG  CYS A 466      85.200 -65.008 -91.920  1.00  3.49           S  
ATOM   6883  H   CYS A 466      86.622 -62.263 -90.493  1.00  3.49           H  
ATOM   6884  HA  CYS A 466      83.960 -62.421 -91.787  1.00  3.49           H  
ATOM   6885 1HB  CYS A 466      85.307 -64.150 -89.748  1.00  3.49           H  
ATOM   6886 2HB  CYS A 466      83.652 -64.404 -90.226  1.00  3.49           H  
ATOM   6887  HG  CYS A 466      85.571 -66.043 -91.130  1.00  3.49           H  
ATOM   6888  N   PHE A 467      84.074 -60.967 -88.948  1.00  2.80           N  
ATOM   6889  CA  PHE A 467      83.179 -60.439 -87.910  1.00  2.80           C  
ATOM   6890  C   PHE A 467      83.632 -59.111 -87.309  1.00  2.80           C  
ATOM   6891  O   PHE A 467      84.678 -59.048 -86.666  1.00  2.80           O  
ATOM   6892  CB  PHE A 467      83.088 -61.444 -86.762  1.00  2.80           C  
ATOM   6893  CG  PHE A 467      82.056 -61.150 -85.753  1.00  2.80           C  
ATOM   6894  CD1 PHE A 467      80.753 -61.587 -85.934  1.00  2.80           C  
ATOM   6895  CD2 PHE A 467      82.358 -60.409 -84.638  1.00  2.80           C  
ATOM   6896  CE1 PHE A 467      79.777 -61.286 -85.006  1.00  2.80           C  
ATOM   6897  CE2 PHE A 467      81.389 -60.099 -83.728  1.00  2.80           C  
ATOM   6898  CZ  PHE A 467      80.099 -60.535 -83.904  1.00  2.80           C  
ATOM   6899  H   PHE A 467      85.018 -60.628 -89.054  1.00  2.80           H  
ATOM   6900  HA  PHE A 467      82.193 -60.294 -88.351  1.00  2.80           H  
ATOM   6901 1HB  PHE A 467      82.911 -62.449 -87.144  1.00  2.80           H  
ATOM   6902 2HB  PHE A 467      84.037 -61.444 -86.263  1.00  2.80           H  
ATOM   6903  HD1 PHE A 467      80.507 -62.172 -86.823  1.00  2.80           H  
ATOM   6904  HD2 PHE A 467      83.369 -60.046 -84.493  1.00  2.80           H  
ATOM   6905  HE1 PHE A 467      78.753 -61.631 -85.153  1.00  2.80           H  
ATOM   6906  HE2 PHE A 467      81.641 -59.492 -82.865  1.00  2.80           H  
ATOM   6907  HZ  PHE A 467      79.334 -60.275 -83.172  1.00  2.80           H  
ATOM   6908  N   ASN A 468      82.824 -58.062 -87.445  1.00  2.25           N  
ATOM   6909  CA  ASN A 468      83.186 -56.756 -86.871  1.00  2.25           C  
ATOM   6910  C   ASN A 468      82.952 -56.834 -85.371  1.00  2.25           C  
ATOM   6911  O   ASN A 468      81.975 -57.451 -84.959  1.00  2.25           O  
ATOM   6912  CB  ASN A 468      82.392 -55.645 -87.510  1.00  2.25           C  
ATOM   6913  CG  ASN A 468      82.763 -55.465 -88.959  1.00  2.25           C  
ATOM   6914  OD1 ASN A 468      83.903 -55.724 -89.369  1.00  2.25           O  
ATOM   6915  ND2 ASN A 468      81.818 -55.029 -89.748  1.00  2.25           N  
ATOM   6916  H   ASN A 468      81.962 -58.163 -87.964  1.00  2.25           H  
ATOM   6917  HA  ASN A 468      84.238 -56.563 -87.043  1.00  2.25           H  
ATOM   6918 1HB  ASN A 468      81.327 -55.869 -87.436  1.00  2.25           H  
ATOM   6919 2HB  ASN A 468      82.572 -54.713 -86.974  1.00  2.25           H  
ATOM   6920 1HD2 ASN A 468      82.003 -54.891 -90.722  1.00  2.25           H  
ATOM   6921 2HD2 ASN A 468      80.910 -54.832 -89.380  1.00  2.25           H  
ATOM   6922  N   VAL A 469      83.759 -56.163 -84.543  1.00  1.86           N  
ATOM   6923  CA  VAL A 469      83.574 -56.344 -83.089  1.00  1.86           C  
ATOM   6924  C   VAL A 469      82.388 -55.615 -82.459  1.00  1.86           C  
ATOM   6925  O   VAL A 469      82.558 -54.685 -81.680  1.00  1.86           O  
ATOM   6926  CB  VAL A 469      84.800 -55.880 -82.312  1.00  1.86           C  
ATOM   6927  CG1 VAL A 469      86.005 -56.653 -82.723  1.00  1.86           C  
ATOM   6928  CG2 VAL A 469      84.992 -54.400 -82.457  1.00  1.86           C  
ATOM   6929  H   VAL A 469      84.526 -55.591 -84.911  1.00  1.86           H  
ATOM   6930  HA  VAL A 469      83.443 -57.413 -82.906  1.00  1.86           H  
ATOM   6931  HB  VAL A 469      84.638 -56.090 -81.339  1.00  1.86           H  
ATOM   6932 1HG1 VAL A 469      86.867 -56.346 -82.136  1.00  1.86           H  
ATOM   6933 2HG1 VAL A 469      85.819 -57.693 -82.557  1.00  1.86           H  
ATOM   6934 3HG1 VAL A 469      86.192 -56.469 -83.753  1.00  1.86           H  
ATOM   6935 1HG2 VAL A 469      85.846 -54.106 -81.868  1.00  1.86           H  
ATOM   6936 2HG2 VAL A 469      85.159 -54.144 -83.478  1.00  1.86           H  
ATOM   6937 3HG2 VAL A 469      84.113 -53.868 -82.100  1.00  1.86           H  
ATOM   6938  N   SER A 470      81.197 -56.073 -82.778  1.00  1.63           N  
ATOM   6939  CA  SER A 470      79.937 -55.511 -82.303  1.00  1.63           C  
ATOM   6940  C   SER A 470      79.557 -55.959 -80.892  1.00  1.63           C  
ATOM   6941  O   SER A 470      80.151 -56.883 -80.338  1.00  1.63           O  
ATOM   6942  CB  SER A 470      78.826 -55.938 -83.234  1.00  1.63           C  
ATOM   6943  OG  SER A 470      78.640 -57.329 -83.147  1.00  1.63           O  
ATOM   6944  H   SER A 470      81.183 -56.846 -83.436  1.00  1.63           H  
ATOM   6945  HA  SER A 470      80.023 -54.422 -82.308  1.00  1.63           H  
ATOM   6946 1HB  SER A 470      77.905 -55.435 -82.954  1.00  1.63           H  
ATOM   6947 2HB  SER A 470      79.058 -55.661 -84.259  1.00  1.63           H  
ATOM   6948  HG  SER A 470      77.675 -57.511 -83.258  1.00  1.63           H  
ATOM   6949  N   GLY A 471      78.533 -55.314 -80.334  1.00  1.52           N  
ATOM   6950  CA  GLY A 471      77.936 -55.744 -79.074  1.00  1.52           C  
ATOM   6951  C   GLY A 471      78.490 -55.131 -77.811  1.00  1.52           C  
ATOM   6952  O   GLY A 471      79.518 -54.445 -77.818  1.00  1.52           O  
ATOM   6953  H   GLY A 471      78.131 -54.528 -80.822  1.00  1.52           H  
ATOM   6954 1HA  GLY A 471      76.867 -55.536 -79.112  1.00  1.52           H  
ATOM   6955 2HA  GLY A 471      78.029 -56.827 -79.001  1.00  1.52           H  
ATOM   6956  N   THR A 472      77.766 -55.379 -76.727  1.00  1.50           N  
ATOM   6957  CA  THR A 472      78.102 -54.856 -75.412  1.00  1.50           C  
ATOM   6958  C   THR A 472      78.679 -55.957 -74.542  1.00  1.50           C  
ATOM   6959  O   THR A 472      78.635 -57.130 -74.903  1.00  1.50           O  
ATOM   6960  CB  THR A 472      76.860 -54.264 -74.710  1.00  1.50           C  
ATOM   6961  OG1 THR A 472      75.906 -55.314 -74.488  1.00  1.50           O  
ATOM   6962  CG2 THR A 472      76.206 -53.156 -75.540  1.00  1.50           C  
ATOM   6963  H   THR A 472      76.941 -55.974 -76.843  1.00  1.50           H  
ATOM   6964  HA  THR A 472      78.856 -54.076 -75.520  1.00  1.50           H  
ATOM   6965  HB  THR A 472      77.164 -53.858 -73.744  1.00  1.50           H  
ATOM   6966  HG1 THR A 472      75.557 -55.248 -73.570  1.00  1.50           H  
ATOM   6967 1HG2 THR A 472      75.341 -52.769 -75.008  1.00  1.50           H  
ATOM   6968 2HG2 THR A 472      76.908 -52.356 -75.701  1.00  1.50           H  
ATOM   6969 3HG2 THR A 472      75.891 -53.558 -76.499  1.00  1.50           H  
ATOM   6970  N   ASP A 473      79.236 -55.583 -73.407  1.00  1.55           N  
ATOM   6971  CA  ASP A 473      79.752 -56.552 -72.440  1.00  1.55           C  
ATOM   6972  C   ASP A 473      78.630 -57.448 -71.941  1.00  1.55           C  
ATOM   6973  O   ASP A 473      77.531 -56.961 -71.691  1.00  1.55           O  
ATOM   6974  CB  ASP A 473      80.408 -55.854 -71.247  1.00  1.55           C  
ATOM   6975  CG  ASP A 473      81.153 -56.811 -70.316  1.00  1.55           C  
ATOM   6976  OD1 ASP A 473      80.511 -57.399 -69.449  1.00  1.55           O  
ATOM   6977  OD2 ASP A 473      82.352 -56.929 -70.452  1.00  1.55           O  
ATOM   6978  H   ASP A 473      79.273 -54.595 -73.193  1.00  1.55           H  
ATOM   6979  HA  ASP A 473      80.495 -57.181 -72.934  1.00  1.55           H  
ATOM   6980 1HB  ASP A 473      81.103 -55.098 -71.601  1.00  1.55           H  
ATOM   6981 2HB  ASP A 473      79.638 -55.345 -70.666  1.00  1.55           H  
ATOM   6982  N   GLY A 474      78.902 -58.733 -71.714  1.00  1.64           N  
ATOM   6983  CA  GLY A 474      77.896 -59.648 -71.158  1.00  1.64           C  
ATOM   6984  C   GLY A 474      77.185 -59.158 -69.872  1.00  1.64           C  
ATOM   6985  O   GLY A 474      76.108 -59.666 -69.548  1.00  1.64           O  
ATOM   6986  H   GLY A 474      79.803 -59.128 -71.980  1.00  1.64           H  
ATOM   6987 1HA  GLY A 474      77.147 -59.851 -71.905  1.00  1.64           H  
ATOM   6988 2HA  GLY A 474      78.381 -60.602 -70.960  1.00  1.64           H  
ATOM   6989  N   THR A 475      77.765 -58.193 -69.138  1.00  1.79           N  
ATOM   6990  CA  THR A 475      77.142 -57.665 -67.927  1.00  1.79           C  
ATOM   6991  C   THR A 475      76.514 -56.266 -68.123  1.00  1.79           C  
ATOM   6992  O   THR A 475      76.173 -55.604 -67.140  1.00  1.79           O  
ATOM   6993  CB  THR A 475      78.143 -57.625 -66.756  1.00  1.79           C  
ATOM   6994  OG1 THR A 475      79.265 -56.785 -67.077  1.00  1.79           O  
ATOM   6995  CG2 THR A 475      78.639 -59.041 -66.461  1.00  1.79           C  
ATOM   6996  H   THR A 475      78.682 -57.819 -69.416  1.00  1.79           H  
ATOM   6997  HA  THR A 475      76.337 -58.341 -67.640  1.00  1.79           H  
ATOM   6998  HB  THR A 475      77.652 -57.229 -65.874  1.00  1.79           H  
ATOM   6999  HG1 THR A 475      79.657 -57.060 -67.943  1.00  1.79           H  
ATOM   7000 1HG2 THR A 475      79.342 -59.018 -65.626  1.00  1.79           H  
ATOM   7001 2HG2 THR A 475      77.791 -59.677 -66.204  1.00  1.79           H  
ATOM   7002 3HG2 THR A 475      79.139 -59.437 -67.343  1.00  1.79           H  
ATOM   7003  N   ALA A 476      76.355 -55.802 -69.374  1.00  1.99           N  
ATOM   7004  CA  ALA A 476      75.772 -54.471 -69.619  1.00  1.99           C  
ATOM   7005  C   ALA A 476      74.980 -54.366 -70.939  1.00  1.99           C  
ATOM   7006  O   ALA A 476      75.200 -55.104 -71.898  1.00  1.99           O  
ATOM   7007  CB  ALA A 476      76.872 -53.418 -69.631  1.00  1.99           C  
ATOM   7008  H   ALA A 476      76.663 -56.368 -70.164  1.00  1.99           H  
ATOM   7009  HA  ALA A 476      75.090 -54.250 -68.803  1.00  1.99           H  
ATOM   7010 1HB  ALA A 476      76.429 -52.432 -69.769  1.00  1.99           H  
ATOM   7011 2HB  ALA A 476      77.411 -53.450 -68.683  1.00  1.99           H  
ATOM   7012 3HB  ALA A 476      77.559 -53.629 -70.450  1.00  1.99           H  
ATOM   7013  N   LEU A 477      74.061 -53.406 -70.976  1.00  2.25           N  
ATOM   7014  CA  LEU A 477      73.284 -53.083 -72.170  1.00  2.25           C  
ATOM   7015  C   LEU A 477      72.985 -51.600 -72.199  1.00  2.25           C  
ATOM   7016  O   LEU A 477      72.660 -51.003 -71.176  1.00  2.25           O  
ATOM   7017  CB  LEU A 477      71.952 -53.858 -72.257  1.00  2.25           C  
ATOM   7018  CG  LEU A 477      71.070 -53.522 -73.538  1.00  2.25           C  
ATOM   7019  CD1 LEU A 477      71.798 -54.008 -74.788  1.00  2.25           C  
ATOM   7020  CD2 LEU A 477      69.682 -54.154 -73.433  1.00  2.25           C  
ATOM   7021  H   LEU A 477      73.903 -52.857 -70.142  1.00  2.25           H  
ATOM   7022  HA  LEU A 477      73.879 -53.328 -73.048  1.00  2.25           H  
ATOM   7023 1HB  LEU A 477      72.159 -54.926 -72.253  1.00  2.25           H  
ATOM   7024 2HB  LEU A 477      71.354 -53.613 -71.378  1.00  2.25           H  
ATOM   7025  HG  LEU A 477      70.946 -52.461 -73.618  1.00  2.25           H  
ATOM   7026 1HD1 LEU A 477      71.209 -53.750 -75.661  1.00  2.25           H  
ATOM   7027 2HD1 LEU A 477      72.770 -53.531 -74.857  1.00  2.25           H  
ATOM   7028 3HD1 LEU A 477      71.931 -55.088 -74.743  1.00  2.25           H  
ATOM   7029 1HD2 LEU A 477      69.100 -53.897 -74.317  1.00  2.25           H  
ATOM   7030 2HD2 LEU A 477      69.767 -55.235 -73.356  1.00  2.25           H  
ATOM   7031 3HD2 LEU A 477      69.184 -53.762 -72.558  1.00  2.25           H  
ATOM   7032  N   LYS A 478      73.122 -51.002 -73.361  1.00  2.58           N  
ATOM   7033  CA  LYS A 478      72.775 -49.608 -73.534  1.00  2.58           C  
ATOM   7034  C   LYS A 478      71.328 -49.336 -73.097  1.00  2.58           C  
ATOM   7035  O   LYS A 478      70.427 -50.082 -73.479  1.00  2.58           O  
ATOM   7036  CB  LYS A 478      72.893 -49.281 -75.011  1.00  2.58           C  
ATOM   7037  CG  LYS A 478      71.970 -50.132 -75.865  1.00  2.58           C  
ATOM   7038  CD  LYS A 478      72.097 -49.756 -77.280  1.00  2.58           C  
ATOM   7039  CE  LYS A 478      71.382 -50.677 -78.231  1.00  2.58           C  
ATOM   7040  NZ  LYS A 478      71.554 -50.208 -79.654  1.00  2.58           N  
ATOM   7041  H   LYS A 478      73.443 -51.538 -74.156  1.00  2.58           H  
ATOM   7042  HA  LYS A 478      73.486 -49.023 -72.956  1.00  2.58           H  
ATOM   7043 1HB  LYS A 478      72.666 -48.229 -75.186  1.00  2.58           H  
ATOM   7044 2HB  LYS A 478      73.902 -49.456 -75.359  1.00  2.58           H  
ATOM   7045 1HG  LYS A 478      72.227 -51.180 -75.751  1.00  2.58           H  
ATOM   7046 2HG  LYS A 478      70.960 -49.995 -75.544  1.00  2.58           H  
ATOM   7047 1HD  LYS A 478      71.620 -48.785 -77.376  1.00  2.58           H  
ATOM   7048 2HD  LYS A 478      73.151 -49.666 -77.562  1.00  2.58           H  
ATOM   7049 1HE  LYS A 478      71.806 -51.673 -78.130  1.00  2.58           H  
ATOM   7050 2HE  LYS A 478      70.323 -50.714 -77.986  1.00  2.58           H  
ATOM   7051 1HZ  LYS A 478      71.099 -50.828 -80.304  1.00  2.58           H  
ATOM   7052 2HZ  LYS A 478      71.150 -49.279 -79.752  1.00  2.58           H  
ATOM   7053 3HZ  LYS A 478      72.542 -50.168 -79.870  1.00  2.58           H  
ATOM   7054  N   PRO A 479      71.031 -48.211 -72.418  1.00  2.99           N  
ATOM   7055  CA  PRO A 479      69.704 -47.826 -71.968  1.00  2.99           C  
ATOM   7056  C   PRO A 479      68.767 -47.599 -73.145  1.00  2.99           C  
ATOM   7057  O   PRO A 479      67.555 -47.757 -73.033  1.00  2.99           O  
ATOM   7058  CB  PRO A 479      69.974 -46.525 -71.198  1.00  2.99           C  
ATOM   7059  CG  PRO A 479      71.256 -46.002 -71.772  1.00  2.99           C  
ATOM   7060  CD  PRO A 479      72.063 -47.230 -72.131  1.00  2.99           C  
ATOM   7061  HA  PRO A 479      69.312 -48.615 -71.311  1.00  2.99           H  
ATOM   7062 1HB  PRO A 479      69.134 -45.828 -71.334  1.00  2.99           H  
ATOM   7063 2HB  PRO A 479      70.052 -46.724 -70.121  1.00  2.99           H  
ATOM   7064 1HG  PRO A 479      71.052 -45.373 -72.645  1.00  2.99           H  
ATOM   7065 2HG  PRO A 479      71.763 -45.363 -71.035  1.00  2.99           H  
ATOM   7066 1HD  PRO A 479      72.610 -46.997 -73.036  1.00  2.99           H  
ATOM   7067 2HD  PRO A 479      72.709 -47.557 -71.297  1.00  2.99           H  
ATOM   7068  N   GLY A 480      69.341 -47.326 -74.315  1.00  3.53           N  
ATOM   7069  CA  GLY A 480      68.561 -47.074 -75.513  1.00  3.53           C  
ATOM   7070  C   GLY A 480      67.983 -48.356 -76.100  1.00  3.53           C  
ATOM   7071  O   GLY A 480      67.226 -48.315 -77.066  1.00  3.53           O  
ATOM   7072  H   GLY A 480      70.343 -47.238 -74.367  1.00  3.53           H  
ATOM   7073 1HA  GLY A 480      67.755 -46.379 -75.280  1.00  3.53           H  
ATOM   7074 2HA  GLY A 480      69.194 -46.596 -76.250  1.00  3.53           H  
ATOM   7075  N   GLY A 481      68.361 -49.504 -75.532  1.00  4.19           N  
ATOM   7076  CA  GLY A 481      67.868 -50.794 -75.973  1.00  4.19           C  
ATOM   7077  C   GLY A 481      66.656 -51.240 -75.156  1.00  4.19           C  
ATOM   7078  O   GLY A 481      66.134 -52.334 -75.362  1.00  4.19           O  
ATOM   7079  H   GLY A 481      69.009 -49.496 -74.743  1.00  4.19           H  
ATOM   7080 1HA  GLY A 481      67.603 -50.739 -77.027  1.00  4.19           H  
ATOM   7081 2HA  GLY A 481      68.664 -51.528 -75.872  1.00  4.19           H  
ATOM   7082  N   VAL A 482      66.226 -50.413 -74.196  1.00  4.95           N  
ATOM   7083  CA  VAL A 482      65.109 -50.785 -73.334  1.00  4.95           C  
ATOM   7084  C   VAL A 482      64.040 -49.706 -73.337  1.00  4.95           C  
ATOM   7085  O   VAL A 482      64.326 -48.526 -73.146  1.00  4.95           O  
ATOM   7086  CB  VAL A 482      65.613 -51.028 -71.905  1.00  4.95           C  
ATOM   7087  CG1 VAL A 482      64.480 -51.403 -70.984  1.00  4.95           C  
ATOM   7088  CG2 VAL A 482      66.610 -52.119 -71.920  1.00  4.95           C  
ATOM   7089  H   VAL A 482      66.683 -49.512 -74.039  1.00  4.95           H  
ATOM   7090  HA  VAL A 482      64.666 -51.708 -73.708  1.00  4.95           H  
ATOM   7091  HB  VAL A 482      66.069 -50.110 -71.520  1.00  4.95           H  
ATOM   7092 1HG1 VAL A 482      64.876 -51.574 -69.983  1.00  4.95           H  
ATOM   7093 2HG1 VAL A 482      63.741 -50.605 -70.956  1.00  4.95           H  
ATOM   7094 3HG1 VAL A 482      64.019 -52.308 -71.343  1.00  4.95           H  
ATOM   7095 1HG2 VAL A 482      66.926 -52.258 -70.931  1.00  4.95           H  
ATOM   7096 2HG2 VAL A 482      66.150 -53.020 -72.289  1.00  4.95           H  
ATOM   7097 3HG2 VAL A 482      67.460 -51.856 -72.545  1.00  4.95           H  
ATOM   7098  N   THR A 483      62.798 -50.095 -73.541  1.00  5.74           N  
ATOM   7099  CA  THR A 483      61.738 -49.106 -73.536  1.00  5.74           C  
ATOM   7100  C   THR A 483      61.290 -48.802 -72.116  1.00  5.74           C  
ATOM   7101  O   THR A 483      61.093 -49.702 -71.302  1.00  5.74           O  
ATOM   7102  CB  THR A 483      60.580 -49.525 -74.424  1.00  5.74           C  
ATOM   7103  OG1 THR A 483      61.082 -49.682 -75.744  1.00  5.74           O  
ATOM   7104  CG2 THR A 483      59.517 -48.451 -74.441  1.00  5.74           C  
ATOM   7105  H   THR A 483      62.591 -51.073 -73.694  1.00  5.74           H  
ATOM   7106  HA  THR A 483      62.133 -48.180 -73.955  1.00  5.74           H  
ATOM   7107  HB  THR A 483      60.156 -50.461 -74.070  1.00  5.74           H  
ATOM   7108  HG1 THR A 483      60.353 -49.726 -76.384  1.00  5.74           H  
ATOM   7109 1HG2 THR A 483      58.712 -48.741 -75.082  1.00  5.74           H  
ATOM   7110 2HG2 THR A 483      59.138 -48.305 -73.454  1.00  5.74           H  
ATOM   7111 3HG2 THR A 483      59.935 -47.517 -74.802  1.00  5.74           H  
ATOM   7112  N   ILE A 484      61.134 -47.518 -71.852  1.00  6.47           N  
ATOM   7113  CA  ILE A 484      60.761 -46.957 -70.566  1.00  6.47           C  
ATOM   7114  C   ILE A 484      59.360 -46.381 -70.688  1.00  6.47           C  
ATOM   7115  O   ILE A 484      58.726 -46.562 -71.718  1.00  6.47           O  
ATOM   7116  CB  ILE A 484      61.762 -45.873 -70.148  1.00  6.47           C  
ATOM   7117  CG1 ILE A 484      61.737 -44.719 -71.144  1.00  6.47           C  
ATOM   7118  CG2 ILE A 484      63.163 -46.481 -70.129  1.00  6.47           C  
ATOM   7119  CD1 ILE A 484      62.489 -43.507 -70.666  1.00  6.47           C  
ATOM   7120  H   ILE A 484      61.314 -46.872 -72.608  1.00  6.47           H  
ATOM   7121  HA  ILE A 484      60.752 -47.744 -69.813  1.00  6.47           H  
ATOM   7122  HB  ILE A 484      61.512 -45.491 -69.160  1.00  6.47           H  
ATOM   7123 1HG1 ILE A 484      62.183 -45.054 -72.079  1.00  6.47           H  
ATOM   7124 2HG1 ILE A 484      60.709 -44.436 -71.342  1.00  6.47           H  
ATOM   7125 1HG2 ILE A 484      63.888 -45.729 -69.829  1.00  6.47           H  
ATOM   7126 2HG2 ILE A 484      63.185 -47.291 -69.443  1.00  6.47           H  
ATOM   7127 3HG2 ILE A 484      63.421 -46.851 -71.123  1.00  6.47           H  
ATOM   7128 1HD1 ILE A 484      62.436 -42.726 -71.422  1.00  6.47           H  
ATOM   7129 2HD1 ILE A 484      62.036 -43.147 -69.740  1.00  6.47           H  
ATOM   7130 3HD1 ILE A 484      63.530 -43.770 -70.485  1.00  6.47           H  
ATOM   7131  N   ASN A 485      58.861 -45.715 -69.641  1.00  7.07           N  
ATOM   7132  CA  ASN A 485      57.481 -45.195 -69.552  1.00  7.07           C  
ATOM   7133  C   ASN A 485      56.710 -44.998 -70.879  1.00  7.07           C  
ATOM   7134  O   ASN A 485      55.561 -45.433 -70.994  1.00  7.07           O  
ATOM   7135  CB  ASN A 485      57.523 -43.897 -68.756  1.00  7.07           C  
ATOM   7136  CG  ASN A 485      58.421 -42.794 -69.376  1.00  7.07           C  
ATOM   7137  OD1 ASN A 485      58.917 -42.869 -70.513  1.00  7.07           O  
ATOM   7138  ND2 ASN A 485      58.629 -41.758 -68.608  1.00  7.07           N  
ATOM   7139  H   ASN A 485      59.458 -45.592 -68.837  1.00  7.07           H  
ATOM   7140  HA  ASN A 485      56.903 -45.916 -68.972  1.00  7.07           H  
ATOM   7141 1HB  ASN A 485      56.508 -43.505 -68.662  1.00  7.07           H  
ATOM   7142 2HB  ASN A 485      57.880 -44.108 -67.749  1.00  7.07           H  
ATOM   7143 1HD2 ASN A 485      59.198 -41.002 -68.931  1.00  7.07           H  
ATOM   7144 2HD2 ASN A 485      58.218 -41.722 -67.698  1.00  7.07           H  
ATOM   7145  N   GLY A 486      57.330 -44.409 -71.890  1.00  7.45           N  
ATOM   7146  CA  GLY A 486      56.722 -44.271 -73.212  1.00  7.45           C  
ATOM   7147  C   GLY A 486      56.710 -45.629 -73.942  1.00  7.45           C  
ATOM   7148  O   GLY A 486      57.368 -45.814 -74.974  1.00  7.45           O  
ATOM   7149  H   GLY A 486      58.254 -44.045 -71.710  1.00  7.45           H  
ATOM   7150 1HA  GLY A 486      55.706 -43.889 -73.111  1.00  7.45           H  
ATOM   7151 2HA  GLY A 486      57.287 -43.542 -73.792  1.00  7.45           H  
ATOM   7152  N   MET A 487      55.884 -46.553 -73.432  1.00  7.57           N  
ATOM   7153  CA  MET A 487      55.820 -47.952 -73.868  1.00  7.57           C  
ATOM   7154  C   MET A 487      55.332 -48.148 -75.298  1.00  7.57           C  
ATOM   7155  O   MET A 487      55.404 -49.244 -75.851  1.00  7.57           O  
ATOM   7156  CB  MET A 487      54.991 -48.783 -72.900  1.00  7.57           C  
ATOM   7157  CG  MET A 487      55.629 -48.930 -71.514  1.00  7.57           C  
ATOM   7158  SD  MET A 487      57.328 -49.565 -71.583  1.00  7.57           S  
ATOM   7159  CE  MET A 487      57.100 -51.175 -72.273  1.00  7.57           C  
ATOM   7160  H   MET A 487      55.365 -46.267 -72.604  1.00  7.57           H  
ATOM   7161  HA  MET A 487      56.822 -48.348 -73.817  1.00  7.57           H  
ATOM   7162 1HB  MET A 487      54.012 -48.323 -72.767  1.00  7.57           H  
ATOM   7163 2HB  MET A 487      54.837 -49.781 -73.310  1.00  7.57           H  
ATOM   7164 1HG  MET A 487      55.648 -47.963 -71.024  1.00  7.57           H  
ATOM   7165 2HG  MET A 487      55.034 -49.609 -70.908  1.00  7.57           H  
ATOM   7166 1HE  MET A 487      58.061 -51.663 -72.376  1.00  7.57           H  
ATOM   7167 2HE  MET A 487      56.461 -51.772 -71.619  1.00  7.57           H  
ATOM   7168 3HE  MET A 487      56.637 -51.086 -73.251  1.00  7.57           H  
ATOM   7169  N   ALA A 488      54.908 -47.068 -75.940  1.00  7.41           N  
ATOM   7170  CA  ALA A 488      54.497 -47.091 -77.339  1.00  7.41           C  
ATOM   7171  C   ALA A 488      55.649 -47.594 -78.216  1.00  7.41           C  
ATOM   7172  O   ALA A 488      55.432 -48.125 -79.304  1.00  7.41           O  
ATOM   7173  CB  ALA A 488      54.079 -45.703 -77.789  1.00  7.41           C  
ATOM   7174  H   ALA A 488      54.881 -46.197 -75.432  1.00  7.41           H  
ATOM   7175  HA  ALA A 488      53.658 -47.777 -77.441  1.00  7.41           H  
ATOM   7176 1HB  ALA A 488      53.766 -45.740 -78.832  1.00  7.41           H  
ATOM   7177 2HB  ALA A 488      53.254 -45.352 -77.173  1.00  7.41           H  
ATOM   7178 3HB  ALA A 488      54.926 -45.024 -77.688  1.00  7.41           H  
ATOM   7179  N   LYS A 489      56.879 -47.414 -77.727  1.00  6.97           N  
ATOM   7180  CA  LYS A 489      58.097 -47.809 -78.413  1.00  6.97           C  
ATOM   7181  C   LYS A 489      58.643 -49.167 -77.923  1.00  6.97           C  
ATOM   7182  O   LYS A 489      59.821 -49.485 -78.132  1.00  6.97           O  
ATOM   7183  CB  LYS A 489      59.145 -46.708 -78.271  1.00  6.97           C  
ATOM   7184  CG  LYS A 489      58.762 -45.406 -78.972  1.00  6.97           C  
ATOM   7185  CD  LYS A 489      59.870 -44.365 -78.863  1.00  6.97           C  
ATOM   7186  CE  LYS A 489      59.494 -43.069 -79.575  1.00  6.97           C  
ATOM   7187  NZ  LYS A 489      60.567 -42.042 -79.457  1.00  6.97           N  
ATOM   7188  H   LYS A 489      56.975 -46.966 -76.812  1.00  6.97           H  
ATOM   7189  HA  LYS A 489      57.869 -47.916 -79.473  1.00  6.97           H  
ATOM   7190 1HB  LYS A 489      59.285 -46.482 -77.212  1.00  6.97           H  
ATOM   7191 2HB  LYS A 489      60.100 -47.046 -78.668  1.00  6.97           H  
ATOM   7192 1HG  LYS A 489      58.561 -45.607 -80.024  1.00  6.97           H  
ATOM   7193 2HG  LYS A 489      57.855 -45.006 -78.517  1.00  6.97           H  
ATOM   7194 1HD  LYS A 489      60.061 -44.152 -77.810  1.00  6.97           H  
ATOM   7195 2HD  LYS A 489      60.783 -44.762 -79.307  1.00  6.97           H  
ATOM   7196 1HE  LYS A 489      59.318 -43.277 -80.630  1.00  6.97           H  
ATOM   7197 2HE  LYS A 489      58.578 -42.672 -79.136  1.00  6.97           H  
ATOM   7198 1HZ  LYS A 489      60.283 -41.200 -79.939  1.00  6.97           H  
ATOM   7199 2HZ  LYS A 489      60.729 -41.834 -78.482  1.00  6.97           H  
ATOM   7200 3HZ  LYS A 489      61.418 -42.395 -79.872  1.00  6.97           H  
ATOM   7201  N   HIS A 490      57.795 -49.982 -77.273  1.00  6.29           N  
ATOM   7202  CA  HIS A 490      58.162 -51.299 -76.711  1.00  6.29           C  
ATOM   7203  C   HIS A 490      59.052 -52.164 -77.612  1.00  6.29           C  
ATOM   7204  O   HIS A 490      60.001 -52.799 -77.136  1.00  6.29           O  
ATOM   7205  CB  HIS A 490      56.905 -52.113 -76.389  1.00  6.29           C  
ATOM   7206  CG  HIS A 490      57.192 -53.440 -75.751  1.00  6.29           C  
ATOM   7207  ND1 HIS A 490      57.593 -53.555 -74.438  1.00  6.29           N  
ATOM   7208  CD2 HIS A 490      57.143 -54.699 -76.240  1.00  6.29           C  
ATOM   7209  CE1 HIS A 490      57.776 -54.826 -74.141  1.00  6.29           C  
ATOM   7210  NE2 HIS A 490      57.508 -55.544 -75.218  1.00  6.29           N  
ATOM   7211  H   HIS A 490      56.840 -49.661 -77.106  1.00  6.29           H  
ATOM   7212  HA  HIS A 490      58.695 -51.153 -75.779  1.00  6.29           H  
ATOM   7213 1HB  HIS A 490      56.272 -51.551 -75.711  1.00  6.29           H  
ATOM   7214 2HB  HIS A 490      56.335 -52.284 -77.303  1.00  6.29           H  
ATOM   7215  HD2 HIS A 490      56.867 -54.990 -77.255  1.00  6.29           H  
ATOM   7216  HE1 HIS A 490      58.092 -55.215 -73.168  1.00  6.29           H  
ATOM   7217  HE2 HIS A 490      57.562 -56.551 -75.292  1.00  6.29           H  
ATOM   7218  N   THR A 491      58.772 -52.166 -78.917  1.00  5.42           N  
ATOM   7219  CA  THR A 491      59.463 -53.018 -79.887  1.00  5.42           C  
ATOM   7220  C   THR A 491      60.947 -52.664 -80.098  1.00  5.42           C  
ATOM   7221  O   THR A 491      61.665 -53.372 -80.803  1.00  5.42           O  
ATOM   7222  CB  THR A 491      58.721 -52.999 -81.230  1.00  5.42           C  
ATOM   7223  OG1 THR A 491      58.667 -51.662 -81.744  1.00  5.42           O  
ATOM   7224  CG2 THR A 491      57.301 -53.510 -81.031  1.00  5.42           C  
ATOM   7225  H   THR A 491      58.014 -51.580 -79.237  1.00  5.42           H  
ATOM   7226  HA  THR A 491      59.427 -54.040 -79.509  1.00  5.42           H  
ATOM   7227  HB  THR A 491      59.244 -53.636 -81.943  1.00  5.42           H  
ATOM   7228  HG1 THR A 491      59.548 -51.277 -81.719  1.00  5.42           H  
ATOM   7229 1HG2 THR A 491      56.773 -53.499 -81.986  1.00  5.42           H  
ATOM   7230 2HG2 THR A 491      57.331 -54.529 -80.645  1.00  5.42           H  
ATOM   7231 3HG2 THR A 491      56.781 -52.868 -80.320  1.00  5.42           H  
ATOM   7232  N   THR A 492      61.411 -51.589 -79.460  1.00  4.47           N  
ATOM   7233  CA  THR A 492      62.813 -51.192 -79.462  1.00  4.47           C  
ATOM   7234  C   THR A 492      63.684 -52.305 -78.899  1.00  4.47           C  
ATOM   7235  O   THR A 492      64.821 -52.513 -79.332  1.00  4.47           O  
ATOM   7236  CB  THR A 492      63.045 -49.948 -78.592  1.00  4.47           C  
ATOM   7237  OG1 THR A 492      62.297 -48.843 -79.121  1.00  4.47           O  
ATOM   7238  CG2 THR A 492      64.526 -49.605 -78.517  1.00  4.47           C  
ATOM   7239  H   THR A 492      60.764 -51.020 -78.918  1.00  4.47           H  
ATOM   7240  HA  THR A 492      63.123 -50.988 -80.486  1.00  4.47           H  
ATOM   7241  HB  THR A 492      62.696 -50.153 -77.586  1.00  4.47           H  
ATOM   7242  HG1 THR A 492      61.348 -48.982 -78.909  1.00  4.47           H  
ATOM   7243 1HG2 THR A 492      64.664 -48.730 -77.880  1.00  4.47           H  
ATOM   7244 2HG2 THR A 492      65.076 -50.447 -78.094  1.00  4.47           H  
ATOM   7245 3HG2 THR A 492      64.907 -49.389 -79.513  1.00  4.47           H  
ATOM   7246  N   ALA A 493      63.169 -53.006 -77.888  1.00  3.56           N  
ATOM   7247  CA  ALA A 493      63.928 -54.023 -77.172  1.00  3.56           C  
ATOM   7248  C   ALA A 493      64.062 -55.327 -77.977  1.00  3.56           C  
ATOM   7249  O   ALA A 493      63.516 -56.370 -77.621  1.00  3.56           O  
ATOM   7250  CB  ALA A 493      63.249 -54.269 -75.836  1.00  3.56           C  
ATOM   7251  H   ALA A 493      62.201 -52.828 -77.611  1.00  3.56           H  
ATOM   7252  HA  ALA A 493      64.931 -53.644 -77.003  1.00  3.56           H  
ATOM   7253 1HB  ALA A 493      63.792 -54.990 -75.271  1.00  3.56           H  
ATOM   7254 2HB  ALA A 493      63.202 -53.335 -75.279  1.00  3.56           H  
ATOM   7255 3HB  ALA A 493      62.239 -54.637 -76.011  1.00  3.56           H  
ATOM   7256  N   ASP A 494      64.803 -55.231 -79.077  1.00  2.80           N  
ATOM   7257  CA  ASP A 494      65.088 -56.305 -80.021  1.00  2.80           C  
ATOM   7258  C   ASP A 494      66.390 -57.003 -79.628  1.00  2.80           C  
ATOM   7259  O   ASP A 494      66.829 -56.920 -78.486  1.00  2.80           O  
ATOM   7260  CB  ASP A 494      65.142 -55.722 -81.461  1.00  2.80           C  
ATOM   7261  CG  ASP A 494      64.971 -56.754 -82.686  1.00  2.80           C  
ATOM   7262  OD1 ASP A 494      65.237 -57.936 -82.496  1.00  2.80           O  
ATOM   7263  OD2 ASP A 494      64.609 -56.329 -83.755  1.00  2.80           O  
ATOM   7264  H   ASP A 494      65.181 -54.306 -79.270  1.00  2.80           H  
ATOM   7265  HA  ASP A 494      64.277 -57.033 -79.975  1.00  2.80           H  
ATOM   7266 1HB  ASP A 494      64.365 -54.952 -81.553  1.00  2.80           H  
ATOM   7267 2HB  ASP A 494      66.100 -55.213 -81.584  1.00  2.80           H  
ATOM   7268  N   SER A 495      66.951 -57.753 -80.557  1.00  2.23           N  
ATOM   7269  CA  SER A 495      68.185 -58.482 -80.391  1.00  2.23           C  
ATOM   7270  C   SER A 495      69.369 -57.530 -80.190  1.00  2.23           C  
ATOM   7271  O   SER A 495      69.508 -56.556 -80.937  1.00  2.23           O  
ATOM   7272  CB  SER A 495      68.397 -59.254 -81.669  1.00  2.23           C  
ATOM   7273  OG  SER A 495      67.286 -60.077 -81.933  1.00  2.23           O  
ATOM   7274  H   SER A 495      66.478 -57.844 -81.443  1.00  2.23           H  
ATOM   7275  HA  SER A 495      68.106 -59.142 -79.541  1.00  2.23           H  
ATOM   7276 1HB  SER A 495      68.547 -58.561 -82.498  1.00  2.23           H  
ATOM   7277 2HB  SER A 495      69.295 -59.861 -81.576  1.00  2.23           H  
ATOM   7278  HG  SER A 495      66.535 -59.439 -82.157  1.00  2.23           H  
ATOM   7279  N   PHE A 496      70.278 -57.870 -79.274  1.00  1.85           N  
ATOM   7280  CA  PHE A 496      71.495 -57.087 -79.090  1.00  1.85           C  
ATOM   7281  C   PHE A 496      72.714 -57.999 -78.960  1.00  1.85           C  
ATOM   7282  O   PHE A 496      72.706 -58.953 -78.184  1.00  1.85           O  
ATOM   7283  CB  PHE A 496      71.400 -56.209 -77.831  1.00  1.85           C  
ATOM   7284  CG  PHE A 496      70.220 -55.265 -77.827  1.00  1.85           C  
ATOM   7285  CD1 PHE A 496      69.117 -55.500 -77.011  1.00  1.85           C  
ATOM   7286  CD2 PHE A 496      70.183 -54.179 -78.675  1.00  1.85           C  
ATOM   7287  CE1 PHE A 496      68.036 -54.650 -77.042  1.00  1.85           C  
ATOM   7288  CE2 PHE A 496      69.085 -53.349 -78.706  1.00  1.85           C  
ATOM   7289  CZ  PHE A 496      68.019 -53.591 -77.888  1.00  1.85           C  
ATOM   7290  H   PHE A 496      70.088 -58.657 -78.668  1.00  1.85           H  
ATOM   7291  HA  PHE A 496      71.636 -56.446 -79.959  1.00  1.85           H  
ATOM   7292 1HB  PHE A 496      71.322 -56.848 -76.952  1.00  1.85           H  
ATOM   7293 2HB  PHE A 496      72.311 -55.619 -77.727  1.00  1.85           H  
ATOM   7294  HD1 PHE A 496      69.112 -56.361 -76.340  1.00  1.85           H  
ATOM   7295  HD2 PHE A 496      71.030 -53.996 -79.337  1.00  1.85           H  
ATOM   7296  HE1 PHE A 496      67.186 -54.829 -76.407  1.00  1.85           H  
ATOM   7297  HE2 PHE A 496      69.057 -52.501 -79.387  1.00  1.85           H  
ATOM   7298  HZ  PHE A 496      67.147 -52.939 -77.916  1.00  1.85           H  
ATOM   7299  N   ASP A 497      73.766 -57.733 -79.723  1.00  1.66           N  
ATOM   7300  CA  ASP A 497      74.971 -58.556 -79.599  1.00  1.66           C  
ATOM   7301  C   ASP A 497      75.593 -58.393 -78.209  1.00  1.66           C  
ATOM   7302  O   ASP A 497      75.624 -57.269 -77.686  1.00  1.66           O  
ATOM   7303  CB  ASP A 497      75.964 -58.223 -80.709  1.00  1.66           C  
ATOM   7304  CG  ASP A 497      75.484 -58.705 -82.088  1.00  1.66           C  
ATOM   7305  OD1 ASP A 497      74.509 -59.420 -82.135  1.00  1.66           O  
ATOM   7306  OD2 ASP A 497      76.093 -58.345 -83.083  1.00  1.66           O  
ATOM   7307  H   ASP A 497      73.739 -56.956 -80.369  1.00  1.66           H  
ATOM   7308  HA  ASP A 497      74.700 -59.598 -79.715  1.00  1.66           H  
ATOM   7309 1HB  ASP A 497      76.100 -57.150 -80.767  1.00  1.66           H  
ATOM   7310 2HB  ASP A 497      76.937 -58.672 -80.489  1.00  1.66           H  
ATOM   7311  N   SER A 498      76.140 -59.483 -77.654  1.00  1.61           N  
ATOM   7312  CA  SER A 498      76.777 -59.446 -76.339  1.00  1.61           C  
ATOM   7313  C   SER A 498      78.036 -60.332 -76.249  1.00  1.61           C  
ATOM   7314  O   SER A 498      78.057 -61.481 -76.697  1.00  1.61           O  
ATOM   7315  CB  SER A 498      75.765 -59.877 -75.308  1.00  1.61           C  
ATOM   7316  OG  SER A 498      76.308 -59.875 -74.057  1.00  1.61           O  
ATOM   7317  H   SER A 498      76.025 -60.385 -78.108  1.00  1.61           H  
ATOM   7318  HA  SER A 498      77.060 -58.419 -76.136  1.00  1.61           H  
ATOM   7319 1HB  SER A 498      74.904 -59.202 -75.341  1.00  1.61           H  
ATOM   7320 2HB  SER A 498      75.410 -60.875 -75.551  1.00  1.61           H  
ATOM   7321  HG  SER A 498      76.777 -59.027 -73.991  1.00  1.61           H  
ATOM   7322  N   TYR A 499      79.108 -59.769 -75.701  1.00  1.67           N  
ATOM   7323  CA  TYR A 499      80.393 -60.461 -75.604  1.00  1.67           C  
ATOM   7324  C   TYR A 499      80.609 -61.334 -74.361  1.00  1.67           C  
ATOM   7325  O   TYR A 499      80.410 -60.911 -73.206  1.00  1.67           O  
ATOM   7326  CB  TYR A 499      81.511 -59.443 -75.714  1.00  1.67           C  
ATOM   7327  CG  TYR A 499      82.893 -60.017 -75.660  1.00  1.67           C  
ATOM   7328  CD1 TYR A 499      83.408 -60.651 -76.775  1.00  1.67           C  
ATOM   7329  CD2 TYR A 499      83.661 -59.890 -74.505  1.00  1.67           C  
ATOM   7330  CE1 TYR A 499      84.682 -61.134 -76.757  1.00  1.67           C  
ATOM   7331  CE2 TYR A 499      84.943 -60.381 -74.487  1.00  1.67           C  
ATOM   7332  CZ  TYR A 499      85.455 -60.990 -75.606  1.00  1.67           C  
ATOM   7333  OH  TYR A 499      86.730 -61.464 -75.590  1.00  1.67           O  
ATOM   7334  H   TYR A 499      79.022 -58.820 -75.349  1.00  1.67           H  
ATOM   7335  HA  TYR A 499      80.469 -61.125 -76.465  1.00  1.67           H  
ATOM   7336 1HB  TYR A 499      81.401 -58.934 -76.663  1.00  1.67           H  
ATOM   7337 2HB  TYR A 499      81.413 -58.697 -74.926  1.00  1.67           H  
ATOM   7338  HD1 TYR A 499      82.800 -60.755 -77.666  1.00  1.67           H  
ATOM   7339  HD2 TYR A 499      83.251 -59.392 -73.625  1.00  1.67           H  
ATOM   7340  HE1 TYR A 499      85.088 -61.624 -77.641  1.00  1.67           H  
ATOM   7341  HE2 TYR A 499      85.556 -60.276 -73.593  1.00  1.67           H  
ATOM   7342  HH  TYR A 499      87.053 -61.496 -74.685  1.00  1.67           H  
ATOM   7343  N   ILE A 500      81.070 -62.560 -74.630  1.00  1.78           N  
ATOM   7344  CA  ILE A 500      81.415 -63.547 -73.615  1.00  1.78           C  
ATOM   7345  C   ILE A 500      82.930 -63.674 -73.438  1.00  1.78           C  
ATOM   7346  O   ILE A 500      83.641 -64.157 -74.333  1.00  1.78           O  
ATOM   7347  CB  ILE A 500      80.886 -64.919 -73.999  1.00  1.78           C  
ATOM   7348  CG1 ILE A 500      79.393 -64.873 -74.268  1.00  1.78           C  
ATOM   7349  CG2 ILE A 500      81.245 -65.966 -72.935  1.00  1.78           C  
ATOM   7350  CD1 ILE A 500      78.558 -64.413 -73.102  1.00  1.78           C  
ATOM   7351  H   ILE A 500      81.187 -62.816 -75.611  1.00  1.78           H  
ATOM   7352  HA  ILE A 500      80.973 -63.240 -72.668  1.00  1.78           H  
ATOM   7353  HB  ILE A 500      81.355 -65.194 -74.920  1.00  1.78           H  
ATOM   7354 1HG1 ILE A 500      79.211 -64.196 -75.110  1.00  1.78           H  
ATOM   7355 2HG1 ILE A 500      79.077 -65.867 -74.554  1.00  1.78           H  
ATOM   7356 1HG2 ILE A 500      80.896 -66.944 -73.259  1.00  1.78           H  
ATOM   7357 2HG2 ILE A 500      82.325 -65.997 -72.802  1.00  1.78           H  
ATOM   7358 3HG2 ILE A 500      80.773 -65.708 -71.987  1.00  1.78           H  
ATOM   7359 1HD1 ILE A 500      77.503 -64.413 -73.385  1.00  1.78           H  
ATOM   7360 2HD1 ILE A 500      78.708 -65.094 -72.266  1.00  1.78           H  
ATOM   7361 3HD1 ILE A 500      78.852 -63.405 -72.812  1.00  1.78           H  
ATOM   7362  N   GLY A 501      83.386 -63.284 -72.247  1.00  1.91           N  
ATOM   7363  CA  GLY A 501      84.789 -63.228 -71.832  1.00  1.91           C  
ATOM   7364  C   GLY A 501      85.704 -64.352 -72.339  1.00  1.91           C  
ATOM   7365  O   GLY A 501      86.263 -64.241 -73.423  1.00  1.91           O  
ATOM   7366  H   GLY A 501      82.696 -62.942 -71.594  1.00  1.91           H  
ATOM   7367 1HA  GLY A 501      85.195 -62.283 -72.189  1.00  1.91           H  
ATOM   7368 2HA  GLY A 501      84.837 -63.160 -70.748  1.00  1.91           H  
ATOM   7369  N   PRO A 502      85.899 -65.436 -71.560  1.00  1.98           N  
ATOM   7370  CA  PRO A 502      86.890 -66.492 -71.773  1.00  1.98           C  
ATOM   7371  C   PRO A 502      86.695 -67.280 -73.067  1.00  1.98           C  
ATOM   7372  O   PRO A 502      87.625 -67.913 -73.563  1.00  1.98           O  
ATOM   7373  CB  PRO A 502      86.678 -67.391 -70.547  1.00  1.98           C  
ATOM   7374  CG  PRO A 502      85.255 -67.118 -70.099  1.00  1.98           C  
ATOM   7375  CD  PRO A 502      85.017 -65.663 -70.405  1.00  1.98           C  
ATOM   7376  HA  PRO A 502      87.895 -66.046 -71.753  1.00  1.98           H  
ATOM   7377 1HB  PRO A 502      86.837 -68.444 -70.829  1.00  1.98           H  
ATOM   7378 2HB  PRO A 502      87.429 -67.157 -69.769  1.00  1.98           H  
ATOM   7379 1HG  PRO A 502      84.557 -67.785 -70.628  1.00  1.98           H  
ATOM   7380 2HG  PRO A 502      85.161 -67.345 -69.026  1.00  1.98           H  
ATOM   7381 1HD  PRO A 502      83.964 -65.517 -70.675  1.00  1.98           H  
ATOM   7382 2HD  PRO A 502      85.324 -65.052 -69.543  1.00  1.98           H  
ATOM   7383  N   ALA A 503      85.478 -67.259 -73.601  1.00  1.95           N  
ATOM   7384  CA  ALA A 503      85.176 -67.942 -74.847  1.00  1.95           C  
ATOM   7385  C   ALA A 503      85.543 -67.072 -76.039  1.00  1.95           C  
ATOM   7386  O   ALA A 503      85.684 -67.572 -77.150  1.00  1.95           O  
ATOM   7387  CB  ALA A 503      83.710 -68.292 -74.906  1.00  1.95           C  
ATOM   7388  H   ALA A 503      84.745 -66.741 -73.146  1.00  1.95           H  
ATOM   7389  HA  ALA A 503      85.774 -68.851 -74.894  1.00  1.95           H  
ATOM   7390 1HB  ALA A 503      83.483 -68.813 -75.832  1.00  1.95           H  
ATOM   7391 2HB  ALA A 503      83.469 -68.917 -74.070  1.00  1.95           H  
ATOM   7392 3HB  ALA A 503      83.140 -67.377 -74.848  1.00  1.95           H  
ATOM   7393  N   GLU A 504      85.651 -65.758 -75.809  1.00  1.85           N  
ATOM   7394  CA  GLU A 504      85.892 -64.767 -76.844  1.00  1.85           C  
ATOM   7395  C   GLU A 504      84.893 -64.889 -77.991  1.00  1.85           C  
ATOM   7396  O   GLU A 504      85.272 -64.912 -79.166  1.00  1.85           O  
ATOM   7397  CB  GLU A 504      87.333 -64.807 -77.358  1.00  1.85           C  
ATOM   7398  CG  GLU A 504      88.398 -64.501 -76.293  1.00  1.85           C  
ATOM   7399  CD  GLU A 504      89.796 -64.246 -76.872  1.00  1.85           C  
ATOM   7400  OE1 GLU A 504      89.886 -63.934 -78.041  1.00  1.85           O  
ATOM   7401  OE2 GLU A 504      90.758 -64.339 -76.136  1.00  1.85           O  
ATOM   7402  H   GLU A 504      85.541 -65.378 -74.867  1.00  1.85           H  
ATOM   7403  HA  GLU A 504      85.745 -63.791 -76.386  1.00  1.85           H  
ATOM   7404 1HB  GLU A 504      87.547 -65.801 -77.721  1.00  1.85           H  
ATOM   7405 2HB  GLU A 504      87.452 -64.111 -78.185  1.00  1.85           H  
ATOM   7406 1HG  GLU A 504      88.088 -63.640 -75.712  1.00  1.85           H  
ATOM   7407 2HG  GLU A 504      88.446 -65.353 -75.611  1.00  1.85           H  
ATOM   7408  N   ILE A 505      83.608 -64.967 -77.633  1.00  1.69           N  
ATOM   7409  CA  ILE A 505      82.549 -65.088 -78.635  1.00  1.69           C  
ATOM   7410  C   ILE A 505      81.495 -64.019 -78.469  1.00  1.69           C  
ATOM   7411  O   ILE A 505      81.406 -63.344 -77.440  1.00  1.69           O  
ATOM   7412  CB  ILE A 505      81.830 -66.449 -78.610  1.00  1.69           C  
ATOM   7413  CG1 ILE A 505      81.117 -66.650 -77.294  1.00  1.69           C  
ATOM   7414  CG2 ILE A 505      82.774 -67.542 -78.796  1.00  1.69           C  
ATOM   7415  CD1 ILE A 505      80.245 -67.880 -77.239  1.00  1.69           C  
ATOM   7416  H   ILE A 505      83.402 -64.905 -76.633  1.00  1.69           H  
ATOM   7417  HA  ILE A 505      82.994 -64.966 -79.622  1.00  1.69           H  
ATOM   7418  HB  ILE A 505      81.091 -66.478 -79.410  1.00  1.69           H  
ATOM   7419 1HG1 ILE A 505      81.855 -66.721 -76.526  1.00  1.69           H  
ATOM   7420 2HG1 ILE A 505      80.491 -65.778 -77.100  1.00  1.69           H  
ATOM   7421 1HG2 ILE A 505      82.211 -68.462 -78.787  1.00  1.69           H  
ATOM   7422 2HG2 ILE A 505      83.293 -67.450 -79.713  1.00  1.69           H  
ATOM   7423 3HG2 ILE A 505      83.473 -67.534 -77.996  1.00  1.69           H  
ATOM   7424 1HD1 ILE A 505      79.780 -67.952 -76.259  1.00  1.69           H  
ATOM   7425 2HD1 ILE A 505      79.471 -67.819 -78.008  1.00  1.69           H  
ATOM   7426 3HD1 ILE A 505      80.854 -68.769 -77.416  1.00  1.69           H  
ATOM   7427  N   TYR A 506      80.663 -63.893 -79.490  1.00  1.53           N  
ATOM   7428  CA  TYR A 506      79.586 -62.925 -79.468  1.00  1.53           C  
ATOM   7429  C   TYR A 506      78.247 -63.647 -79.608  1.00  1.53           C  
ATOM   7430  O   TYR A 506      78.040 -64.413 -80.552  1.00  1.53           O  
ATOM   7431  CB  TYR A 506      79.809 -61.942 -80.613  1.00  1.53           C  
ATOM   7432  CG  TYR A 506      81.155 -61.228 -80.530  1.00  1.53           C  
ATOM   7433  CD1 TYR A 506      82.309 -61.892 -80.977  1.00  1.53           C  
ATOM   7434  CD2 TYR A 506      81.252 -59.932 -80.066  1.00  1.53           C  
ATOM   7435  CE1 TYR A 506      83.534 -61.268 -80.928  1.00  1.53           C  
ATOM   7436  CE2 TYR A 506      82.484 -59.306 -80.036  1.00  1.53           C  
ATOM   7437  CZ  TYR A 506      83.623 -59.973 -80.456  1.00  1.53           C  
ATOM   7438  OH  TYR A 506      84.844 -59.357 -80.409  1.00  1.53           O  
ATOM   7439  H   TYR A 506      80.782 -64.480 -80.303  1.00  1.53           H  
ATOM   7440  HA  TYR A 506      79.588 -62.398 -78.516  1.00  1.53           H  
ATOM   7441 1HB  TYR A 506      79.754 -62.468 -81.566  1.00  1.53           H  
ATOM   7442 2HB  TYR A 506      79.020 -61.189 -80.602  1.00  1.53           H  
ATOM   7443  HD1 TYR A 506      82.237 -62.910 -81.355  1.00  1.53           H  
ATOM   7444  HD2 TYR A 506      80.360 -59.398 -79.732  1.00  1.53           H  
ATOM   7445  HE1 TYR A 506      84.427 -61.796 -81.267  1.00  1.53           H  
ATOM   7446  HE2 TYR A 506      82.544 -58.289 -79.677  1.00  1.53           H  
ATOM   7447  HH  TYR A 506      85.537 -60.020 -80.466  1.00  1.53           H  
ATOM   7448  N   ILE A 507      77.355 -63.405 -78.660  1.00  1.40           N  
ATOM   7449  CA  ILE A 507      76.035 -64.018 -78.619  1.00  1.40           C  
ATOM   7450  C   ILE A 507      74.920 -62.993 -78.664  1.00  1.40           C  
ATOM   7451  O   ILE A 507      74.912 -62.059 -77.871  1.00  1.40           O  
ATOM   7452  CB  ILE A 507      75.860 -64.864 -77.342  1.00  1.40           C  
ATOM   7453  CG1 ILE A 507      76.846 -66.038 -77.307  1.00  1.40           C  
ATOM   7454  CG2 ILE A 507      74.451 -65.304 -77.185  1.00  1.40           C  
ATOM   7455  CD1 ILE A 507      76.742 -66.834 -76.022  1.00  1.40           C  
ATOM   7456  H   ILE A 507      77.604 -62.758 -77.916  1.00  1.40           H  
ATOM   7457  HA  ILE A 507      75.928 -64.671 -79.483  1.00  1.40           H  
ATOM   7458  HB  ILE A 507      76.112 -64.240 -76.481  1.00  1.40           H  
ATOM   7459 1HG1 ILE A 507      76.670 -66.697 -78.155  1.00  1.40           H  
ATOM   7460 2HG1 ILE A 507      77.860 -65.646 -77.380  1.00  1.40           H  
ATOM   7461 1HG2 ILE A 507      74.352 -65.867 -76.264  1.00  1.40           H  
ATOM   7462 2HG2 ILE A 507      73.810 -64.439 -77.148  1.00  1.40           H  
ATOM   7463 3HG2 ILE A 507      74.164 -65.910 -78.015  1.00  1.40           H  
ATOM   7464 1HD1 ILE A 507      77.463 -67.642 -76.023  1.00  1.40           H  
ATOM   7465 2HD1 ILE A 507      76.926 -66.186 -75.178  1.00  1.40           H  
ATOM   7466 3HD1 ILE A 507      75.738 -67.250 -75.937  1.00  1.40           H  
ATOM   7467  N   ALA A 508      73.975 -63.138 -79.584  1.00  1.34           N  
ATOM   7468  CA  ALA A 508      72.869 -62.189 -79.572  1.00  1.34           C  
ATOM   7469  C   ALA A 508      71.952 -62.495 -78.401  1.00  1.34           C  
ATOM   7470  O   ALA A 508      71.608 -63.648 -78.178  1.00  1.34           O  
ATOM   7471  CB  ALA A 508      72.098 -62.242 -80.874  1.00  1.34           C  
ATOM   7472  H   ALA A 508      74.012 -63.895 -80.254  1.00  1.34           H  
ATOM   7473  HA  ALA A 508      73.265 -61.191 -79.433  1.00  1.34           H  
ATOM   7474 1HB  ALA A 508      71.287 -61.514 -80.832  1.00  1.34           H  
ATOM   7475 2HB  ALA A 508      72.767 -61.995 -81.704  1.00  1.34           H  
ATOM   7476 3HB  ALA A 508      71.687 -63.239 -81.018  1.00  1.34           H  
ATOM   7477  N   ILE A 509      71.518 -61.473 -77.691  1.00  1.34           N  
ATOM   7478  CA  ILE A 509      70.555 -61.632 -76.610  1.00  1.34           C  
ATOM   7479  C   ILE A 509      69.267 -60.904 -77.042  1.00  1.34           C  
ATOM   7480  O   ILE A 509      69.333 -59.754 -77.470  1.00  1.34           O  
ATOM   7481  CB  ILE A 509      71.141 -61.060 -75.300  1.00  1.34           C  
ATOM   7482  CG1 ILE A 509      72.513 -61.671 -75.017  1.00  1.34           C  
ATOM   7483  CG2 ILE A 509      70.282 -61.431 -74.169  1.00  1.34           C  
ATOM   7484  CD1 ILE A 509      72.478 -63.171 -74.785  1.00  1.34           C  
ATOM   7485  H   ILE A 509      71.886 -60.547 -77.896  1.00  1.34           H  
ATOM   7486  HA  ILE A 509      70.332 -62.687 -76.471  1.00  1.34           H  
ATOM   7487  HB  ILE A 509      71.231 -59.977 -75.377  1.00  1.34           H  
ATOM   7488 1HG1 ILE A 509      73.156 -61.474 -75.873  1.00  1.34           H  
ATOM   7489 2HG1 ILE A 509      72.947 -61.188 -74.141  1.00  1.34           H  
ATOM   7490 1HG2 ILE A 509      70.685 -61.034 -73.239  1.00  1.34           H  
ATOM   7491 2HG2 ILE A 509      69.343 -61.052 -74.343  1.00  1.34           H  
ATOM   7492 3HG2 ILE A 509      70.233 -62.504 -74.114  1.00  1.34           H  
ATOM   7493 1HD1 ILE A 509      73.491 -63.535 -74.609  1.00  1.34           H  
ATOM   7494 2HD1 ILE A 509      71.854 -63.400 -73.921  1.00  1.34           H  
ATOM   7495 3HD1 ILE A 509      72.065 -63.659 -75.657  1.00  1.34           H  
ATOM   7496  N   SER A 510      68.103 -61.546 -76.976  1.00  1.40           N  
ATOM   7497  CA  SER A 510      66.880 -60.894 -77.466  1.00  1.40           C  
ATOM   7498  C   SER A 510      65.754 -60.922 -76.461  1.00  1.40           C  
ATOM   7499  O   SER A 510      65.731 -61.756 -75.565  1.00  1.40           O  
ATOM   7500  CB  SER A 510      66.399 -61.584 -78.739  1.00  1.40           C  
ATOM   7501  OG  SER A 510      65.999 -62.900 -78.478  1.00  1.40           O  
ATOM   7502  H   SER A 510      68.071 -62.489 -76.611  1.00  1.40           H  
ATOM   7503  HA  SER A 510      67.094 -59.848 -77.676  1.00  1.40           H  
ATOM   7504 1HB  SER A 510      65.568 -61.023 -79.168  1.00  1.40           H  
ATOM   7505 2HB  SER A 510      67.203 -61.586 -79.475  1.00  1.40           H  
ATOM   7506  HG  SER A 510      65.186 -62.833 -77.955  1.00  1.40           H  
ATOM   7507  N   SER A 511      64.795 -60.023 -76.614  1.00  1.49           N  
ATOM   7508  CA  SER A 511      63.683 -59.996 -75.683  1.00  1.49           C  
ATOM   7509  C   SER A 511      62.950 -61.309 -75.661  1.00  1.49           C  
ATOM   7510  O   SER A 511      62.741 -61.938 -76.699  1.00  1.49           O  
ATOM   7511  CB  SER A 511      62.720 -58.887 -76.010  1.00  1.49           C  
ATOM   7512  OG  SER A 511      61.572 -58.958 -75.199  1.00  1.49           O  
ATOM   7513  H   SER A 511      64.842 -59.342 -77.365  1.00  1.49           H  
ATOM   7514  HA  SER A 511      64.071 -59.808 -74.683  1.00  1.49           H  
ATOM   7515 1HB  SER A 511      63.213 -57.938 -75.832  1.00  1.49           H  
ATOM   7516 2HB  SER A 511      62.442 -58.928 -77.062  1.00  1.49           H  
ATOM   7517  HG  SER A 511      60.917 -58.395 -75.637  1.00  1.49           H  
ATOM   7518  N   THR A 512      62.531 -61.693 -74.464  1.00  1.59           N  
ATOM   7519  CA  THR A 512      61.759 -62.902 -74.239  1.00  1.59           C  
ATOM   7520  C   THR A 512      60.279 -62.555 -74.037  1.00  1.59           C  
ATOM   7521  O   THR A 512      59.488 -63.390 -73.586  1.00  1.59           O  
ATOM   7522  CB  THR A 512      62.294 -63.649 -73.009  1.00  1.59           C  
ATOM   7523  OG1 THR A 512      62.169 -62.811 -71.862  1.00  1.59           O  
ATOM   7524  CG2 THR A 512      63.766 -63.979 -73.195  1.00  1.59           C  
ATOM   7525  H   THR A 512      62.796 -61.127 -73.655  1.00  1.59           H  
ATOM   7526  HA  THR A 512      61.845 -63.544 -75.115  1.00  1.59           H  
ATOM   7527  HB  THR A 512      61.725 -64.563 -72.855  1.00  1.59           H  
ATOM   7528  HG1 THR A 512      62.676 -61.979 -72.016  1.00  1.59           H  
ATOM   7529 1HG2 THR A 512      64.137 -64.485 -72.315  1.00  1.59           H  
ATOM   7530 2HG2 THR A 512      63.897 -64.616 -74.067  1.00  1.59           H  
ATOM   7531 3HG2 THR A 512      64.313 -63.059 -73.338  1.00  1.59           H  
ATOM   7532  N   ASP A 513      59.931 -61.284 -74.299  1.00  1.67           N  
ATOM   7533  CA  ASP A 513      58.580 -60.731 -74.121  1.00  1.67           C  
ATOM   7534  C   ASP A 513      58.037 -60.972 -72.721  1.00  1.67           C  
ATOM   7535  O   ASP A 513      56.844 -61.209 -72.528  1.00  1.67           O  
ATOM   7536  CB  ASP A 513      57.598 -61.303 -75.150  1.00  1.67           C  
ATOM   7537  CG  ASP A 513      57.896 -60.867 -76.594  1.00  1.67           C  
ATOM   7538  OD1 ASP A 513      58.372 -59.765 -76.775  1.00  1.67           O  
ATOM   7539  OD2 ASP A 513      57.628 -61.629 -77.494  1.00  1.67           O  
ATOM   7540  H   ASP A 513      60.646 -60.653 -74.654  1.00  1.67           H  
ATOM   7541  HA  ASP A 513      58.637 -59.654 -74.274  1.00  1.67           H  
ATOM   7542 1HB  ASP A 513      57.612 -62.393 -75.102  1.00  1.67           H  
ATOM   7543 2HB  ASP A 513      56.588 -60.985 -74.894  1.00  1.67           H  
ATOM   7544  N   THR A 514      58.926 -60.854 -71.751  1.00  1.72           N  
ATOM   7545  CA  THR A 514      58.615 -61.020 -70.353  1.00  1.72           C  
ATOM   7546  C   THR A 514      59.185 -59.883 -69.527  1.00  1.72           C  
ATOM   7547  O   THR A 514      60.345 -59.487 -69.704  1.00  1.72           O  
ATOM   7548  CB  THR A 514      59.166 -62.368 -69.838  1.00  1.72           C  
ATOM   7549  OG1 THR A 514      58.568 -63.452 -70.576  1.00  1.72           O  
ATOM   7550  CG2 THR A 514      58.898 -62.544 -68.345  1.00  1.72           C  
ATOM   7551  H   THR A 514      59.880 -60.657 -72.011  1.00  1.72           H  
ATOM   7552  HA  THR A 514      57.532 -61.015 -70.234  1.00  1.72           H  
ATOM   7553  HB  THR A 514      60.243 -62.394 -70.004  1.00  1.72           H  
ATOM   7554  HG1 THR A 514      58.864 -63.429 -71.508  1.00  1.72           H  
ATOM   7555 1HG2 THR A 514      59.307 -63.496 -68.015  1.00  1.72           H  
ATOM   7556 2HG2 THR A 514      59.371 -61.743 -67.789  1.00  1.72           H  
ATOM   7557 3HG2 THR A 514      57.826 -62.526 -68.159  1.00  1.72           H  
ATOM   7558  N   GLU A 515      58.357 -59.357 -68.635  1.00  1.70           N  
ATOM   7559  CA  GLU A 515      58.814 -58.358 -67.690  1.00  1.70           C  
ATOM   7560  C   GLU A 515      58.895 -59.044 -66.344  1.00  1.70           C  
ATOM   7561  O   GLU A 515      58.063 -59.904 -66.037  1.00  1.70           O  
ATOM   7562  CB  GLU A 515      57.879 -57.147 -67.633  1.00  1.70           C  
ATOM   7563  CG  GLU A 515      57.809 -56.341 -68.928  1.00  1.70           C  
ATOM   7564  CD  GLU A 515      56.935 -55.106 -68.807  1.00  1.70           C  
ATOM   7565  OE1 GLU A 515      56.347 -54.916 -67.769  1.00  1.70           O  
ATOM   7566  OE2 GLU A 515      56.857 -54.358 -69.751  1.00  1.70           O  
ATOM   7567  H   GLU A 515      57.407 -59.699 -68.581  1.00  1.70           H  
ATOM   7568  HA  GLU A 515      59.812 -58.022 -67.965  1.00  1.70           H  
ATOM   7569 1HB  GLU A 515      56.872 -57.474 -67.380  1.00  1.70           H  
ATOM   7570 2HB  GLU A 515      58.217 -56.474 -66.842  1.00  1.70           H  
ATOM   7571 1HG  GLU A 515      58.817 -56.044 -69.211  1.00  1.70           H  
ATOM   7572 2HG  GLU A 515      57.417 -56.981 -69.716  1.00  1.70           H  
ATOM   7573  N   VAL A 516      59.903 -58.695 -65.564  1.00  1.65           N  
ATOM   7574  CA  VAL A 516      60.071 -59.287 -64.250  1.00  1.65           C  
ATOM   7575  C   VAL A 516      60.260 -58.190 -63.217  1.00  1.65           C  
ATOM   7576  O   VAL A 516      61.094 -57.303 -63.398  1.00  1.65           O  
ATOM   7577  CB  VAL A 516      61.288 -60.235 -64.232  1.00  1.65           C  
ATOM   7578  CG1 VAL A 516      61.425 -60.867 -62.843  1.00  1.65           C  
ATOM   7579  CG2 VAL A 516      61.152 -61.305 -65.317  1.00  1.65           C  
ATOM   7580  H   VAL A 516      60.544 -57.978 -65.897  1.00  1.65           H  
ATOM   7581  HA  VAL A 516      59.175 -59.855 -63.998  1.00  1.65           H  
ATOM   7582  HB  VAL A 516      62.190 -59.654 -64.421  1.00  1.65           H  
ATOM   7583 1HG1 VAL A 516      62.294 -61.521 -62.828  1.00  1.65           H  
ATOM   7584 2HG1 VAL A 516      61.543 -60.093 -62.086  1.00  1.65           H  
ATOM   7585 3HG1 VAL A 516      60.535 -61.450 -62.621  1.00  1.65           H  
ATOM   7586 1HG2 VAL A 516      62.023 -61.950 -65.291  1.00  1.65           H  
ATOM   7587 2HG2 VAL A 516      60.253 -61.896 -65.138  1.00  1.65           H  
ATOM   7588 3HG2 VAL A 516      61.089 -60.835 -66.295  1.00  1.65           H  
ATOM   7589  N   ASP A 517      59.498 -58.236 -62.137  1.00  1.58           N  
ATOM   7590  CA  ASP A 517      59.661 -57.214 -61.117  1.00  1.58           C  
ATOM   7591  C   ASP A 517      60.617 -57.681 -60.018  1.00  1.58           C  
ATOM   7592  O   ASP A 517      60.386 -58.714 -59.384  1.00  1.58           O  
ATOM   7593  CB  ASP A 517      58.312 -56.827 -60.517  1.00  1.58           C  
ATOM   7594  CG  ASP A 517      57.371 -56.107 -61.521  1.00  1.58           C  
ATOM   7595  OD1 ASP A 517      57.821 -55.654 -62.562  1.00  1.58           O  
ATOM   7596  OD2 ASP A 517      56.208 -56.029 -61.230  1.00  1.58           O  
ATOM   7597  H   ASP A 517      58.819 -58.976 -62.023  1.00  1.58           H  
ATOM   7598  HA  ASP A 517      60.087 -56.332 -61.580  1.00  1.58           H  
ATOM   7599 1HB  ASP A 517      57.812 -57.717 -60.137  1.00  1.58           H  
ATOM   7600 2HB  ASP A 517      58.484 -56.159 -59.671  1.00  1.58           H  
ATOM   7601  N   PHE A 518      61.702 -56.938 -59.822  1.00  1.51           N  
ATOM   7602  CA  PHE A 518      62.695 -57.261 -58.804  1.00  1.51           C  
ATOM   7603  C   PHE A 518      62.703 -56.235 -57.690  1.00  1.51           C  
ATOM   7604  O   PHE A 518      63.147 -55.102 -57.872  1.00  1.51           O  
ATOM   7605  CB  PHE A 518      64.100 -57.370 -59.383  1.00  1.51           C  
ATOM   7606  CG  PHE A 518      64.393 -58.565 -60.253  1.00  1.51           C  
ATOM   7607  CD1 PHE A 518      64.101 -58.611 -61.595  1.00  1.51           C  
ATOM   7608  CD2 PHE A 518      65.044 -59.648 -59.693  1.00  1.51           C  
ATOM   7609  CE1 PHE A 518      64.467 -59.689 -62.351  1.00  1.51           C  
ATOM   7610  CE2 PHE A 518      65.399 -60.733 -60.448  1.00  1.51           C  
ATOM   7611  CZ  PHE A 518      65.112 -60.748 -61.781  1.00  1.51           C  
ATOM   7612  H   PHE A 518      61.816 -56.095 -60.387  1.00  1.51           H  
ATOM   7613  HA  PHE A 518      62.440 -58.226 -58.369  1.00  1.51           H  
ATOM   7614 1HB  PHE A 518      64.318 -56.474 -59.959  1.00  1.51           H  
ATOM   7615 2HB  PHE A 518      64.800 -57.389 -58.556  1.00  1.51           H  
ATOM   7616  HD1 PHE A 518      63.590 -57.794 -62.067  1.00  1.51           H  
ATOM   7617  HD2 PHE A 518      65.288 -59.628 -58.630  1.00  1.51           H  
ATOM   7618  HE1 PHE A 518      64.245 -59.709 -63.417  1.00  1.51           H  
ATOM   7619  HE2 PHE A 518      65.920 -61.574 -59.989  1.00  1.51           H  
ATOM   7620  HZ  PHE A 518      65.402 -61.601 -62.396  1.00  1.51           H  
ATOM   7621  N   ASN A 519      62.175 -56.628 -56.540  1.00  1.48           N  
ATOM   7622  CA  ASN A 519      62.074 -55.755 -55.375  1.00  1.48           C  
ATOM   7623  C   ASN A 519      61.389 -54.427 -55.695  1.00  1.48           C  
ATOM   7624  O   ASN A 519      61.771 -53.373 -55.173  1.00  1.48           O  
ATOM   7625  CB  ASN A 519      63.449 -55.527 -54.783  1.00  1.48           C  
ATOM   7626  CG  ASN A 519      64.051 -56.805 -54.268  1.00  1.48           C  
ATOM   7627  OD1 ASN A 519      63.341 -57.656 -53.718  1.00  1.48           O  
ATOM   7628  ND2 ASN A 519      65.331 -56.957 -54.433  1.00  1.48           N  
ATOM   7629  H   ASN A 519      61.829 -57.575 -56.470  1.00  1.48           H  
ATOM   7630  HA  ASN A 519      61.458 -56.258 -54.628  1.00  1.48           H  
ATOM   7631 1HB  ASN A 519      64.116 -55.091 -55.525  1.00  1.48           H  
ATOM   7632 2HB  ASN A 519      63.376 -54.820 -53.959  1.00  1.48           H  
ATOM   7633 1HD2 ASN A 519      65.789 -57.784 -54.090  1.00  1.48           H  
ATOM   7634 2HD2 ASN A 519      65.871 -56.241 -54.871  1.00  1.48           H  
ATOM   7635  N   GLY A 520      60.346 -54.491 -56.523  1.00  1.46           N  
ATOM   7636  CA  GLY A 520      59.578 -53.315 -56.918  1.00  1.46           C  
ATOM   7637  C   GLY A 520      60.051 -52.632 -58.211  1.00  1.46           C  
ATOM   7638  O   GLY A 520      59.359 -51.747 -58.716  1.00  1.46           O  
ATOM   7639  H   GLY A 520      60.089 -55.392 -56.897  1.00  1.46           H  
ATOM   7640 1HA  GLY A 520      58.534 -53.605 -57.034  1.00  1.46           H  
ATOM   7641 2HA  GLY A 520      59.604 -52.590 -56.106  1.00  1.46           H  
ATOM   7642  N   VAL A 521      61.198 -53.028 -58.766  1.00  1.45           N  
ATOM   7643  CA  VAL A 521      61.676 -52.384 -59.990  1.00  1.45           C  
ATOM   7644  C   VAL A 521      61.289 -53.231 -61.206  1.00  1.45           C  
ATOM   7645  O   VAL A 521      61.533 -54.436 -61.218  1.00  1.45           O  
ATOM   7646  CB  VAL A 521      63.215 -52.214 -59.945  1.00  1.45           C  
ATOM   7647  CG1 VAL A 521      63.719 -51.533 -61.223  1.00  1.45           C  
ATOM   7648  CG2 VAL A 521      63.602 -51.423 -58.725  1.00  1.45           C  
ATOM   7649  H   VAL A 521      61.769 -53.753 -58.333  1.00  1.45           H  
ATOM   7650  HA  VAL A 521      61.215 -51.401 -60.079  1.00  1.45           H  
ATOM   7651  HB  VAL A 521      63.681 -53.202 -59.893  1.00  1.45           H  
ATOM   7652 1HG1 VAL A 521      64.800 -51.434 -61.170  1.00  1.45           H  
ATOM   7653 2HG1 VAL A 521      63.457 -52.104 -62.098  1.00  1.45           H  
ATOM   7654 3HG1 VAL A 521      63.275 -50.546 -61.304  1.00  1.45           H  
ATOM   7655 1HG2 VAL A 521      64.682 -51.313 -58.680  1.00  1.45           H  
ATOM   7656 2HG2 VAL A 521      63.140 -50.446 -58.784  1.00  1.45           H  
ATOM   7657 3HG2 VAL A 521      63.253 -51.949 -57.833  1.00  1.45           H  
ATOM   7658  N   SER A 522      60.670 -52.627 -62.227  1.00  1.43           N  
ATOM   7659  CA  SER A 522      60.279 -53.411 -63.411  1.00  1.43           C  
ATOM   7660  C   SER A 522      61.409 -53.503 -64.440  1.00  1.43           C  
ATOM   7661  O   SER A 522      61.910 -52.479 -64.931  1.00  1.43           O  
ATOM   7662  CB  SER A 522      59.048 -52.819 -64.058  1.00  1.43           C  
ATOM   7663  OG  SER A 522      57.940 -52.924 -63.207  1.00  1.43           O  
ATOM   7664  H   SER A 522      60.466 -51.640 -62.180  1.00  1.43           H  
ATOM   7665  HA  SER A 522      60.030 -54.425 -63.090  1.00  1.43           H  
ATOM   7666 1HB  SER A 522      59.227 -51.773 -64.308  1.00  1.43           H  
ATOM   7667 2HB  SER A 522      58.841 -53.350 -64.989  1.00  1.43           H  
ATOM   7668  HG  SER A 522      57.825 -53.900 -63.021  1.00  1.43           H  
ATOM   7669  N   LEU A 523      61.822 -54.742 -64.726  1.00  1.39           N  
ATOM   7670  CA  LEU A 523      62.924 -55.061 -65.626  1.00  1.39           C  
ATOM   7671  C   LEU A 523      62.478 -55.828 -66.868  1.00  1.39           C  
ATOM   7672  O   LEU A 523      61.532 -56.616 -66.823  1.00  1.39           O  
ATOM   7673  CB  LEU A 523      63.950 -55.919 -64.889  1.00  1.39           C  
ATOM   7674  CG  LEU A 523      64.829 -55.226 -63.866  1.00  1.39           C  
ATOM   7675  CD1 LEU A 523      64.098 -54.869 -62.654  1.00  1.39           C  
ATOM   7676  CD2 LEU A 523      65.852 -56.044 -63.530  1.00  1.39           C  
ATOM   7677  H   LEU A 523      61.376 -55.530 -64.253  1.00  1.39           H  
ATOM   7678  HA  LEU A 523      63.387 -54.132 -65.947  1.00  1.39           H  
ATOM   7679 1HB  LEU A 523      63.421 -56.719 -64.377  1.00  1.39           H  
ATOM   7680 2HB  LEU A 523      64.607 -56.365 -65.636  1.00  1.39           H  
ATOM   7681  HG  LEU A 523      65.231 -54.355 -64.266  1.00  1.39           H  
ATOM   7682 1HD1 LEU A 523      64.780 -54.384 -61.956  1.00  1.39           H  
ATOM   7683 2HD1 LEU A 523      63.343 -54.208 -62.904  1.00  1.39           H  
ATOM   7684 3HD1 LEU A 523      63.672 -55.723 -62.190  1.00  1.39           H  
ATOM   7685 1HD2 LEU A 523      66.387 -55.492 -62.822  1.00  1.39           H  
ATOM   7686 2HD2 LEU A 523      65.501 -56.944 -63.102  1.00  1.39           H  
ATOM   7687 3HD2 LEU A 523      66.442 -56.254 -64.400  1.00  1.39           H  
ATOM   7688  N   HIS A 524      63.187 -55.637 -67.974  1.00  1.32           N  
ATOM   7689  CA  HIS A 524      62.908 -56.385 -69.199  1.00  1.32           C  
ATOM   7690  C   HIS A 524      63.863 -57.561 -69.332  1.00  1.32           C  
ATOM   7691  O   HIS A 524      65.083 -57.398 -69.206  1.00  1.32           O  
ATOM   7692  CB  HIS A 524      63.025 -55.486 -70.437  1.00  1.32           C  
ATOM   7693  CG  HIS A 524      61.946 -54.447 -70.552  1.00  1.32           C  
ATOM   7694  ND1 HIS A 524      61.767 -53.684 -71.693  1.00  1.32           N  
ATOM   7695  CD2 HIS A 524      60.977 -54.061 -69.689  1.00  1.32           C  
ATOM   7696  CE1 HIS A 524      60.743 -52.868 -71.515  1.00  1.32           C  
ATOM   7697  NE2 HIS A 524      60.246 -53.082 -70.310  1.00  1.32           N  
ATOM   7698  H   HIS A 524      63.954 -54.970 -67.955  1.00  1.32           H  
ATOM   7699  HA  HIS A 524      61.895 -56.786 -69.168  1.00  1.32           H  
ATOM   7700 1HB  HIS A 524      63.983 -54.964 -70.405  1.00  1.32           H  
ATOM   7701 2HB  HIS A 524      63.016 -56.102 -71.338  1.00  1.32           H  
ATOM   7702  HD2 HIS A 524      60.796 -54.449 -68.690  1.00  1.32           H  
ATOM   7703  HE1 HIS A 524      60.371 -52.149 -72.239  1.00  1.32           H  
ATOM   7704  HE2 HIS A 524      59.452 -52.612 -69.890  1.00  1.32           H  
ATOM   7705  N   ARG A 525      63.306 -58.760 -69.531  1.00  1.26           N  
ATOM   7706  CA  ARG A 525      64.131 -59.958 -69.659  1.00  1.26           C  
ATOM   7707  C   ARG A 525      64.442 -60.315 -71.104  1.00  1.26           C  
ATOM   7708  O   ARG A 525      63.540 -60.451 -71.948  1.00  1.26           O  
ATOM   7709  CB  ARG A 525      63.498 -61.149 -68.968  1.00  1.26           C  
ATOM   7710  CG  ARG A 525      64.277 -62.457 -69.145  1.00  1.26           C  
ATOM   7711  CD  ARG A 525      63.858 -63.507 -68.196  1.00  1.26           C  
ATOM   7712  NE  ARG A 525      64.350 -63.215 -66.867  1.00  1.26           N  
ATOM   7713  CZ  ARG A 525      64.138 -63.954 -65.764  1.00  1.26           C  
ATOM   7714  NH1 ARG A 525      63.405 -65.053 -65.813  1.00  1.26           N  
ATOM   7715  NH2 ARG A 525      64.686 -63.557 -64.634  1.00  1.26           N  
ATOM   7716  H   ARG A 525      62.289 -58.861 -69.594  1.00  1.26           H  
ATOM   7717  HA  ARG A 525      65.077 -59.772 -69.148  1.00  1.26           H  
ATOM   7718 1HB  ARG A 525      63.418 -60.951 -67.899  1.00  1.26           H  
ATOM   7719 2HB  ARG A 525      62.488 -61.302 -69.350  1.00  1.26           H  
ATOM   7720 1HG  ARG A 525      64.158 -62.832 -70.157  1.00  1.26           H  
ATOM   7721 2HG  ARG A 525      65.336 -62.251 -68.961  1.00  1.26           H  
ATOM   7722 1HD  ARG A 525      62.768 -63.552 -68.160  1.00  1.26           H  
ATOM   7723 2HD  ARG A 525      64.256 -64.468 -68.511  1.00  1.26           H  
ATOM   7724  HE  ARG A 525      64.909 -62.347 -66.751  1.00  1.26           H  
ATOM   7725 1HH1 ARG A 525      62.995 -65.346 -66.688  1.00  1.26           H  
ATOM   7726 2HH1 ARG A 525      63.258 -65.599 -64.977  1.00  1.26           H  
ATOM   7727 1HH2 ARG A 525      65.289 -62.705 -64.654  1.00  1.26           H  
ATOM   7728 2HH2 ARG A 525      64.556 -64.078 -63.787  1.00  1.26           H  
ATOM   7729  N   PHE A 526      65.729 -60.506 -71.353  1.00  1.20           N  
ATOM   7730  CA  PHE A 526      66.283 -60.854 -72.644  1.00  1.20           C  
ATOM   7731  C   PHE A 526      67.038 -62.200 -72.527  1.00  1.20           C  
ATOM   7732  O   PHE A 526      67.500 -62.539 -71.442  1.00  1.20           O  
ATOM   7733  CB  PHE A 526      67.257 -59.754 -73.072  1.00  1.20           C  
ATOM   7734  CG  PHE A 526      66.741 -58.363 -73.210  1.00  1.20           C  
ATOM   7735  CD1 PHE A 526      66.652 -57.516 -72.112  1.00  1.20           C  
ATOM   7736  CD2 PHE A 526      66.413 -57.868 -74.449  1.00  1.20           C  
ATOM   7737  CE1 PHE A 526      66.218 -56.217 -72.269  1.00  1.20           C  
ATOM   7738  CE2 PHE A 526      65.986 -56.593 -74.607  1.00  1.20           C  
ATOM   7739  CZ  PHE A 526      65.884 -55.755 -73.518  1.00  1.20           C  
ATOM   7740  H   PHE A 526      66.386 -60.344 -70.589  1.00  1.20           H  
ATOM   7741  HA  PHE A 526      65.479 -60.954 -73.354  1.00  1.20           H  
ATOM   7742 1HB  PHE A 526      68.115 -59.742 -72.404  1.00  1.20           H  
ATOM   7743 2HB  PHE A 526      67.594 -60.010 -74.047  1.00  1.20           H  
ATOM   7744  HD1 PHE A 526      66.927 -57.889 -71.118  1.00  1.20           H  
ATOM   7745  HD2 PHE A 526      66.506 -58.503 -75.312  1.00  1.20           H  
ATOM   7746  HE1 PHE A 526      66.144 -55.563 -71.407  1.00  1.20           H  
ATOM   7747  HE2 PHE A 526      65.731 -56.240 -75.605  1.00  1.20           H  
ATOM   7748  HZ  PHE A 526      65.545 -54.730 -73.655  1.00  1.20           H  
ATOM   7749  N   GLY A 527      67.224 -62.948 -73.626  1.00  1.16           N  
ATOM   7750  CA  GLY A 527      68.014 -64.197 -73.560  1.00  1.16           C  
ATOM   7751  C   GLY A 527      68.513 -64.700 -74.930  1.00  1.16           C  
ATOM   7752  O   GLY A 527      68.217 -64.108 -75.961  1.00  1.16           O  
ATOM   7753  H   GLY A 527      66.802 -62.647 -74.497  1.00  1.16           H  
ATOM   7754 1HA  GLY A 527      68.871 -64.034 -72.910  1.00  1.16           H  
ATOM   7755 2HA  GLY A 527      67.416 -64.975 -73.086  1.00  1.16           H  
ATOM   7756  N   THR A 528      69.277 -65.795 -74.935  1.00  1.14           N  
ATOM   7757  CA  THR A 528      69.907 -66.284 -76.191  1.00  1.14           C  
ATOM   7758  C   THR A 528      69.031 -67.107 -77.187  1.00  1.14           C  
ATOM   7759  O   THR A 528      68.504 -68.158 -76.807  1.00  1.14           O  
ATOM   7760  CB  THR A 528      71.117 -67.162 -75.841  1.00  1.14           C  
ATOM   7761  OG1 THR A 528      72.058 -66.387 -75.106  1.00  1.14           O  
ATOM   7762  CG2 THR A 528      71.770 -67.694 -77.085  1.00  1.14           C  
ATOM   7763  H   THR A 528      69.463 -66.231 -74.028  1.00  1.14           H  
ATOM   7764  HA  THR A 528      70.320 -65.413 -76.676  1.00  1.14           H  
ATOM   7765  HB  THR A 528      70.791 -68.000 -75.227  1.00  1.14           H  
ATOM   7766  HG1 THR A 528      72.379 -65.673 -75.670  1.00  1.14           H  
ATOM   7767 1HG2 THR A 528      72.627 -68.305 -76.825  1.00  1.14           H  
ATOM   7768 2HG2 THR A 528      71.060 -68.293 -77.644  1.00  1.14           H  
ATOM   7769 3HG2 THR A 528      72.090 -66.865 -77.694  1.00  1.14           H  
ATOM   7770  N   PRO A 529      68.884 -66.659 -78.478  1.00  1.13           N  
ATOM   7771  CA  PRO A 529      68.189 -67.324 -79.577  1.00  1.13           C  
ATOM   7772  C   PRO A 529      68.857 -68.649 -79.926  1.00  1.13           C  
ATOM   7773  O   PRO A 529      70.085 -68.747 -79.930  1.00  1.13           O  
ATOM   7774  CB  PRO A 529      68.369 -66.338 -80.749  1.00  1.13           C  
ATOM   7775  CG  PRO A 529      68.600 -65.025 -80.108  1.00  1.13           C  
ATOM   7776  CD  PRO A 529      69.379 -65.335 -78.874  1.00  1.13           C  
ATOM   7777  HA  PRO A 529      67.137 -67.461 -79.322  1.00  1.13           H  
ATOM   7778 1HB  PRO A 529      69.202 -66.654 -81.387  1.00  1.13           H  
ATOM   7779 2HB  PRO A 529      67.462 -66.343 -81.375  1.00  1.13           H  
ATOM   7780 1HG  PRO A 529      69.150 -64.356 -80.789  1.00  1.13           H  
ATOM   7781 2HG  PRO A 529      67.645 -64.530 -79.883  1.00  1.13           H  
ATOM   7782 1HD  PRO A 529      70.441 -65.412 -79.122  1.00  1.13           H  
ATOM   7783 2HD  PRO A 529      69.142 -64.540 -78.161  1.00  1.13           H  
ATOM   7784  N   ALA A 530      68.055 -69.623 -80.362  1.00  1.13           N  
ATOM   7785  CA  ALA A 530      68.585 -70.934 -80.755  1.00  1.13           C  
ATOM   7786  C   ALA A 530      69.611 -70.862 -81.874  1.00  1.13           C  
ATOM   7787  O   ALA A 530      70.619 -71.579 -81.870  1.00  1.13           O  
ATOM   7788  CB  ALA A 530      67.445 -71.822 -81.208  1.00  1.13           C  
ATOM   7789  H   ALA A 530      67.055 -69.481 -80.362  1.00  1.13           H  
ATOM   7790  HA  ALA A 530      69.070 -71.358 -79.895  1.00  1.13           H  
ATOM   7791 1HB  ALA A 530      67.837 -72.806 -81.465  1.00  1.13           H  
ATOM   7792 2HB  ALA A 530      66.714 -71.923 -80.409  1.00  1.13           H  
ATOM   7793 3HB  ALA A 530      66.969 -71.379 -82.084  1.00  1.13           H  
ATOM   7794  N   ASP A 531      69.391 -69.942 -82.803  1.00  1.14           N  
ATOM   7795  CA  ASP A 531      70.252 -69.793 -83.965  1.00  1.14           C  
ATOM   7796  C   ASP A 531      71.687 -69.442 -83.635  1.00  1.14           C  
ATOM   7797  O   ASP A 531      72.577 -69.708 -84.441  1.00  1.14           O  
ATOM   7798  CB  ASP A 531      69.645 -68.818 -84.951  1.00  1.14           C  
ATOM   7799  CG  ASP A 531      68.459 -69.456 -85.679  1.00  1.14           C  
ATOM   7800  OD1 ASP A 531      68.299 -70.673 -85.603  1.00  1.14           O  
ATOM   7801  OD2 ASP A 531      67.721 -68.732 -86.300  1.00  1.14           O  
ATOM   7802  H   ASP A 531      68.576 -69.353 -82.715  1.00  1.14           H  
ATOM   7803  HA  ASP A 531      70.279 -70.745 -84.475  1.00  1.14           H  
ATOM   7804 1HB  ASP A 531      69.311 -67.920 -84.430  1.00  1.14           H  
ATOM   7805 2HB  ASP A 531      70.396 -68.520 -85.685  1.00  1.14           H  
ATOM   7806  N   THR A 532      71.935 -68.925 -82.430  1.00  1.16           N  
ATOM   7807  CA  THR A 532      73.273 -68.565 -82.001  1.00  1.16           C  
ATOM   7808  C   THR A 532      74.266 -69.689 -82.242  1.00  1.16           C  
ATOM   7809  O   THR A 532      75.429 -69.442 -82.560  1.00  1.16           O  
ATOM   7810  CB  THR A 532      73.303 -68.271 -80.499  1.00  1.16           C  
ATOM   7811  OG1 THR A 532      72.409 -67.199 -80.200  1.00  1.16           O  
ATOM   7812  CG2 THR A 532      74.716 -67.940 -80.059  1.00  1.16           C  
ATOM   7813  H   THR A 532      71.172 -68.789 -81.765  1.00  1.16           H  
ATOM   7814  HA  THR A 532      73.599 -67.688 -82.562  1.00  1.16           H  
ATOM   7815  HB  THR A 532      72.968 -69.157 -79.963  1.00  1.16           H  
ATOM   7816  HG1 THR A 532      71.494 -67.575 -80.179  1.00  1.16           H  
ATOM   7817 1HG2 THR A 532      74.724 -67.773 -78.998  1.00  1.16           H  
ATOM   7818 2HG2 THR A 532      75.375 -68.777 -80.289  1.00  1.16           H  
ATOM   7819 3HG2 THR A 532      75.071 -67.050 -80.576  1.00  1.16           H  
ATOM   7820  N   PHE A 533      73.831 -70.922 -81.980  1.00  1.23           N  
ATOM   7821  CA  PHE A 533      74.713 -72.062 -82.085  1.00  1.23           C  
ATOM   7822  C   PHE A 533      74.317 -73.046 -83.206  1.00  1.23           C  
ATOM   7823  O   PHE A 533      74.820 -74.170 -83.234  1.00  1.23           O  
ATOM   7824  CB  PHE A 533      74.761 -72.778 -80.727  1.00  1.23           C  
ATOM   7825  CG  PHE A 533      75.292 -71.936 -79.563  1.00  1.23           C  
ATOM   7826  CD1 PHE A 533      74.437 -71.376 -78.612  1.00  1.23           C  
ATOM   7827  CD2 PHE A 533      76.646 -71.730 -79.413  1.00  1.23           C  
ATOM   7828  CE1 PHE A 533      74.946 -70.625 -77.553  1.00  1.23           C  
ATOM   7829  CE2 PHE A 533      77.161 -70.984 -78.365  1.00  1.23           C  
ATOM   7830  CZ  PHE A 533      76.311 -70.431 -77.436  1.00  1.23           C  
ATOM   7831  H   PHE A 533      72.843 -71.066 -81.760  1.00  1.23           H  
ATOM   7832  HA  PHE A 533      75.716 -71.696 -82.307  1.00  1.23           H  
ATOM   7833 1HB  PHE A 533      73.768 -73.142 -80.467  1.00  1.23           H  
ATOM   7834 2HB  PHE A 533      75.413 -73.626 -80.819  1.00  1.23           H  
ATOM   7835  HD1 PHE A 533      73.363 -71.527 -78.707  1.00  1.23           H  
ATOM   7836  HD2 PHE A 533      77.311 -72.168 -80.132  1.00  1.23           H  
ATOM   7837  HE1 PHE A 533      74.271 -70.188 -76.819  1.00  1.23           H  
ATOM   7838  HE2 PHE A 533      78.242 -70.841 -78.281  1.00  1.23           H  
ATOM   7839  HZ  PHE A 533      76.717 -69.848 -76.615  1.00  1.23           H  
ATOM   7840  N   ASN A 534      73.445 -72.655 -84.142  1.00  1.36           N  
ATOM   7841  CA  ASN A 534      73.062 -73.597 -85.206  1.00  1.36           C  
ATOM   7842  C   ASN A 534      73.977 -73.474 -86.422  1.00  1.36           C  
ATOM   7843  O   ASN A 534      74.471 -72.389 -86.736  1.00  1.36           O  
ATOM   7844  CB  ASN A 534      71.600 -73.445 -85.606  1.00  1.36           C  
ATOM   7845  CG  ASN A 534      70.639 -73.940 -84.540  1.00  1.36           C  
ATOM   7846  OD1 ASN A 534      70.919 -74.962 -83.907  1.00  1.36           O  
ATOM   7847  ND2 ASN A 534      69.518 -73.280 -84.348  1.00  1.36           N  
ATOM   7848  H   ASN A 534      73.072 -71.705 -84.135  1.00  1.36           H  
ATOM   7849  HA  ASN A 534      73.181 -74.611 -84.827  1.00  1.36           H  
ATOM   7850 1HB  ASN A 534      71.390 -72.394 -85.811  1.00  1.36           H  
ATOM   7851 2HB  ASN A 534      71.418 -74.003 -86.521  1.00  1.36           H  
ATOM   7852 1HD2 ASN A 534      68.871 -73.601 -83.658  1.00  1.36           H  
ATOM   7853 2HD2 ASN A 534      69.286 -72.430 -84.884  1.00  1.36           H  
ATOM   7854  N   TYR A 535      74.159 -74.569 -87.162  1.00  1.54           N  
ATOM   7855  CA  TYR A 535      75.035 -74.537 -88.327  1.00  1.54           C  
ATOM   7856  C   TYR A 535      74.296 -74.068 -89.563  1.00  1.54           C  
ATOM   7857  O   TYR A 535      73.947 -74.854 -90.444  1.00  1.54           O  
ATOM   7858  CB  TYR A 535      75.649 -75.911 -88.585  1.00  1.54           C  
ATOM   7859  CG  TYR A 535      76.839 -75.890 -89.534  1.00  1.54           C  
ATOM   7860  CD1 TYR A 535      77.407 -74.675 -89.925  1.00  1.54           C  
ATOM   7861  CD2 TYR A 535      77.366 -77.087 -90.010  1.00  1.54           C  
ATOM   7862  CE1 TYR A 535      78.490 -74.662 -90.783  1.00  1.54           C  
ATOM   7863  CE2 TYR A 535      78.447 -77.071 -90.871  1.00  1.54           C  
ATOM   7864  CZ  TYR A 535      79.009 -75.867 -91.258  1.00  1.54           C  
ATOM   7865  OH  TYR A 535      80.083 -75.858 -92.116  1.00  1.54           O  
ATOM   7866  H   TYR A 535      73.711 -75.451 -86.930  1.00  1.54           H  
ATOM   7867  HA  TYR A 535      75.839 -73.826 -88.134  1.00  1.54           H  
ATOM   7868 1HB  TYR A 535      75.964 -76.358 -87.641  1.00  1.54           H  
ATOM   7869 2HB  TYR A 535      74.892 -76.566 -89.012  1.00  1.54           H  
ATOM   7870  HD1 TYR A 535      76.998 -73.733 -89.553  1.00  1.54           H  
ATOM   7871  HD2 TYR A 535      76.928 -78.037 -89.705  1.00  1.54           H  
ATOM   7872  HE1 TYR A 535      78.933 -73.712 -91.087  1.00  1.54           H  
ATOM   7873  HE2 TYR A 535      78.857 -78.007 -91.241  1.00  1.54           H  
ATOM   7874  HH  TYR A 535      80.387 -74.954 -92.243  1.00  1.54           H  
ATOM   7875  N   THR A 536      74.057 -72.774 -89.606  1.00  1.79           N  
ATOM   7876  CA  THR A 536      73.314 -72.164 -90.695  1.00  1.79           C  
ATOM   7877  C   THR A 536      74.235 -71.262 -91.490  1.00  1.79           C  
ATOM   7878  O   THR A 536      75.233 -70.782 -90.960  1.00  1.79           O  
ATOM   7879  CB  THR A 536      72.132 -71.358 -90.136  1.00  1.79           C  
ATOM   7880  OG1 THR A 536      72.633 -70.294 -89.312  1.00  1.79           O  
ATOM   7881  CG2 THR A 536      71.251 -72.256 -89.285  1.00  1.79           C  
ATOM   7882  H   THR A 536      74.378 -72.227 -88.805  1.00  1.79           H  
ATOM   7883  HA  THR A 536      72.938 -72.944 -91.357  1.00  1.79           H  
ATOM   7884  HB  THR A 536      71.554 -70.937 -90.957  1.00  1.79           H  
ATOM   7885  HG1 THR A 536      72.966 -70.682 -88.483  1.00  1.79           H  
ATOM   7886 1HG2 THR A 536      70.419 -71.679 -88.879  1.00  1.79           H  
ATOM   7887 2HG2 THR A 536      70.866 -73.074 -89.893  1.00  1.79           H  
ATOM   7888 3HG2 THR A 536      71.839 -72.657 -88.470  1.00  1.79           H  
ATOM   7889  N   ASP A 537      73.862 -70.938 -92.728  1.00  2.08           N  
ATOM   7890  CA  ASP A 537      74.707 -70.064 -93.545  1.00  2.08           C  
ATOM   7891  C   ASP A 537      74.917 -68.710 -92.879  1.00  2.08           C  
ATOM   7892  O   ASP A 537      76.014 -68.151 -92.896  1.00  2.08           O  
ATOM   7893  CB  ASP A 537      74.080 -69.853 -94.919  1.00  2.08           C  
ATOM   7894  CG  ASP A 537      74.124 -71.100 -95.794  1.00  2.08           C  
ATOM   7895  OD1 ASP A 537      74.828 -72.025 -95.457  1.00  2.08           O  
ATOM   7896  OD2 ASP A 537      73.443 -71.118 -96.788  1.00  2.08           O  
ATOM   7897  H   ASP A 537      73.019 -71.334 -93.118  1.00  2.08           H  
ATOM   7898  HA  ASP A 537      75.678 -70.542 -93.672  1.00  2.08           H  
ATOM   7899 1HB  ASP A 537      73.043 -69.542 -94.803  1.00  2.08           H  
ATOM   7900 2HB  ASP A 537      74.604 -69.047 -95.433  1.00  2.08           H  
ATOM   7901  N   ALA A 538      73.875 -68.229 -92.210  1.00  2.38           N  
ATOM   7902  CA  ALA A 538      73.884 -66.950 -91.512  1.00  2.38           C  
ATOM   7903  C   ALA A 538      74.960 -66.890 -90.436  1.00  2.38           C  
ATOM   7904  O   ALA A 538      75.426 -65.809 -90.076  1.00  2.38           O  
ATOM   7905  CB  ALA A 538      72.532 -66.706 -90.868  1.00  2.38           C  
ATOM   7906  H   ALA A 538      73.026 -68.771 -92.210  1.00  2.38           H  
ATOM   7907  HA  ALA A 538      74.089 -66.168 -92.243  1.00  2.38           H  
ATOM   7908 1HB  ALA A 538      72.540 -65.738 -90.369  1.00  2.38           H  
ATOM   7909 2HB  ALA A 538      71.756 -66.717 -91.630  1.00  2.38           H  
ATOM   7910 3HB  ALA A 538      72.339 -67.491 -90.138  1.00  2.38           H  
ATOM   7911  N   ASN A 539      75.286 -68.044 -89.860  1.00  2.65           N  
ATOM   7912  CA  ASN A 539      76.245 -68.139 -88.785  1.00  2.65           C  
ATOM   7913  C   ASN A 539      77.496 -68.891 -89.214  1.00  2.65           C  
ATOM   7914  O   ASN A 539      78.324 -69.257 -88.382  1.00  2.65           O  
ATOM   7915  CB  ASN A 539      75.573 -68.782 -87.590  1.00  2.65           C  
ATOM   7916  CG  ASN A 539      74.531 -67.855 -86.987  1.00  2.65           C  
ATOM   7917  OD1 ASN A 539      74.867 -66.924 -86.246  1.00  2.65           O  
ATOM   7918  ND2 ASN A 539      73.283 -68.064 -87.320  1.00  2.65           N  
ATOM   7919  H   ASN A 539      74.904 -68.917 -90.216  1.00  2.65           H  
ATOM   7920  HA  ASN A 539      76.555 -67.132 -88.506  1.00  2.65           H  
ATOM   7921 1HB  ASN A 539      75.082 -69.707 -87.904  1.00  2.65           H  
ATOM   7922 2HB  ASN A 539      76.304 -69.048 -86.839  1.00  2.65           H  
ATOM   7923 1HD2 ASN A 539      72.571 -67.460 -86.965  1.00  2.65           H  
ATOM   7924 2HD2 ASN A 539      73.045 -68.815 -87.950  1.00  2.65           H  
ATOM   7925  N   ALA A 540      77.691 -69.085 -90.521  1.00  2.86           N  
ATOM   7926  CA  ALA A 540      78.878 -69.801 -90.984  1.00  2.86           C  
ATOM   7927  C   ALA A 540      80.132 -69.066 -90.544  1.00  2.86           C  
ATOM   7928  O   ALA A 540      81.122 -69.677 -90.151  1.00  2.86           O  
ATOM   7929  CB  ALA A 540      78.854 -69.949 -92.493  1.00  2.86           C  
ATOM   7930  H   ALA A 540      77.014 -68.753 -91.210  1.00  2.86           H  
ATOM   7931  HA  ALA A 540      78.883 -70.791 -90.526  1.00  2.86           H  
ATOM   7932 1HB  ALA A 540      79.738 -70.495 -92.820  1.00  2.86           H  
ATOM   7933 2HB  ALA A 540      77.956 -70.490 -92.785  1.00  2.86           H  
ATOM   7934 3HB  ALA A 540      78.848 -68.959 -92.953  1.00  2.86           H  
ATOM   7935  N   ASP A 541      80.031 -67.742 -90.532  1.00  2.99           N  
ATOM   7936  CA  ASP A 541      81.093 -66.819 -90.172  1.00  2.99           C  
ATOM   7937  C   ASP A 541      81.537 -66.942 -88.707  1.00  2.99           C  
ATOM   7938  O   ASP A 541      82.568 -66.375 -88.327  1.00  2.99           O  
ATOM   7939  CB  ASP A 541      80.638 -65.388 -90.469  1.00  2.99           C  
ATOM   7940  CG  ASP A 541      80.540 -65.078 -92.001  1.00  2.99           C  
ATOM   7941  OD1 ASP A 541      81.035 -65.856 -92.803  1.00  2.99           O  
ATOM   7942  OD2 ASP A 541      79.965 -64.071 -92.339  1.00  2.99           O  
ATOM   7943  H   ASP A 541      79.150 -67.352 -90.836  1.00  2.99           H  
ATOM   7944  HA  ASP A 541      81.957 -67.043 -90.799  1.00  2.99           H  
ATOM   7945 1HB  ASP A 541      79.656 -65.227 -90.020  1.00  2.99           H  
ATOM   7946 2HB  ASP A 541      81.322 -64.680 -90.005  1.00  2.99           H  
ATOM   7947  N   ILE A 542      80.740 -67.629 -87.863  1.00  3.06           N  
ATOM   7948  CA  ILE A 542      81.115 -67.756 -86.467  1.00  3.06           C  
ATOM   7949  C   ILE A 542      81.523 -69.183 -86.051  1.00  3.06           C  
ATOM   7950  O   ILE A 542      81.446 -69.542 -84.871  1.00  3.06           O  
ATOM   7951  CB  ILE A 542      80.067 -67.186 -85.492  1.00  3.06           C  
ATOM   7952  CG1 ILE A 542      78.732 -67.871 -85.639  1.00  3.06           C  
ATOM   7953  CG2 ILE A 542      79.931 -65.679 -85.726  1.00  3.06           C  
ATOM   7954  CD1 ILE A 542      77.757 -67.563 -84.503  1.00  3.06           C  
ATOM   7955  H   ILE A 542      79.900 -68.106 -88.190  1.00  3.06           H  
ATOM   7956  HA  ILE A 542      81.965 -67.124 -86.332  1.00  3.06           H  
ATOM   7957  HB  ILE A 542      80.404 -67.345 -84.481  1.00  3.06           H  
ATOM   7958 1HG1 ILE A 542      78.279 -67.545 -86.567  1.00  3.06           H  
ATOM   7959 2HG1 ILE A 542      78.890 -68.949 -85.690  1.00  3.06           H  
ATOM   7960 1HG2 ILE A 542      79.212 -65.268 -85.017  1.00  3.06           H  
ATOM   7961 2HG2 ILE A 542      80.901 -65.198 -85.582  1.00  3.06           H  
ATOM   7962 3HG2 ILE A 542      79.583 -65.495 -86.742  1.00  3.06           H  
ATOM   7963 1HD1 ILE A 542      76.811 -68.083 -84.669  1.00  3.06           H  
ATOM   7964 2HD1 ILE A 542      78.179 -67.894 -83.555  1.00  3.06           H  
ATOM   7965 3HD1 ILE A 542      77.571 -66.492 -84.460  1.00  3.06           H  
ATOM   7966  N   GLY A 543      82.007 -69.988 -87.006  1.00  3.06           N  
ATOM   7967  CA  GLY A 543      82.561 -71.310 -86.669  1.00  3.06           C  
ATOM   7968  C   GLY A 543      83.331 -71.883 -87.860  1.00  3.06           C  
ATOM   7969  O   GLY A 543      83.301 -71.297 -88.933  1.00  3.06           O  
ATOM   7970  H   GLY A 543      81.976 -69.688 -87.985  1.00  3.06           H  
ATOM   7971 1HA  GLY A 543      83.202 -71.237 -85.795  1.00  3.06           H  
ATOM   7972 2HA  GLY A 543      81.746 -71.979 -86.407  1.00  3.06           H  
ATOM   7973  N   THR A 544      84.055 -72.994 -87.684  1.00  2.95           N  
ATOM   7974  CA  THR A 544      84.788 -73.532 -88.835  1.00  2.95           C  
ATOM   7975  C   THR A 544      84.347 -74.966 -89.095  1.00  2.95           C  
ATOM   7976  O   THR A 544      83.361 -75.207 -89.795  1.00  2.95           O  
ATOM   7977  CB  THR A 544      86.323 -73.448 -88.668  1.00  2.95           C  
ATOM   7978  OG1 THR A 544      86.758 -74.117 -87.504  1.00  2.95           O  
ATOM   7979  CG2 THR A 544      86.704 -72.078 -88.526  1.00  2.95           C  
ATOM   7980  H   THR A 544      84.088 -73.466 -86.790  1.00  2.95           H  
ATOM   7981  HA  THR A 544      84.539 -72.946 -89.720  1.00  2.95           H  
ATOM   7982  HB  THR A 544      86.794 -73.875 -89.551  1.00  2.95           H  
ATOM   7983  HG1 THR A 544      86.121 -74.757 -87.193  1.00  2.95           H  
ATOM   7984 1HG2 THR A 544      87.742 -71.993 -88.442  1.00  2.95           H  
ATOM   7985 2HG2 THR A 544      86.374 -71.537 -89.360  1.00  2.95           H  
ATOM   7986 3HG2 THR A 544      86.242 -71.709 -87.658  1.00  2.95           H  
ATOM   7987  N   GLY A 545      85.031 -75.933 -88.487  1.00  2.69           N  
ATOM   7988  CA  GLY A 545      84.721 -77.335 -88.676  1.00  2.69           C  
ATOM   7989  C   GLY A 545      83.581 -77.691 -87.754  1.00  2.69           C  
ATOM   7990  O   GLY A 545      83.755 -78.443 -86.795  1.00  2.69           O  
ATOM   7991  H   GLY A 545      85.777 -75.687 -87.849  1.00  2.69           H  
ATOM   7992 1HA  GLY A 545      84.433 -77.502 -89.709  1.00  2.69           H  
ATOM   7993 2HA  GLY A 545      85.587 -77.952 -88.460  1.00  2.69           H  
ATOM   7994  N   VAL A 546      82.422 -77.104 -88.019  1.00  2.33           N  
ATOM   7995  CA  VAL A 546      81.305 -77.244 -87.119  1.00  2.33           C  
ATOM   7996  C   VAL A 546      80.787 -78.685 -87.171  1.00  2.33           C  
ATOM   7997  O   VAL A 546      80.405 -79.163 -88.245  1.00  2.33           O  
ATOM   7998  CB  VAL A 546      80.185 -76.276 -87.509  1.00  2.33           C  
ATOM   7999  CG1 VAL A 546      78.974 -76.490 -86.604  1.00  2.33           C  
ATOM   8000  CG2 VAL A 546      80.691 -74.848 -87.424  1.00  2.33           C  
ATOM   8001  H   VAL A 546      82.375 -76.508 -88.844  1.00  2.33           H  
ATOM   8002  HA  VAL A 546      81.658 -76.945 -86.145  1.00  2.33           H  
ATOM   8003  HB  VAL A 546      79.882 -76.484 -88.518  1.00  2.33           H  
ATOM   8004 1HG1 VAL A 546      78.185 -75.813 -86.896  1.00  2.33           H  
ATOM   8005 2HG1 VAL A 546      78.623 -77.518 -86.695  1.00  2.33           H  
ATOM   8006 3HG1 VAL A 546      79.245 -76.294 -85.566  1.00  2.33           H  
ATOM   8007 1HG2 VAL A 546      79.899 -74.157 -87.719  1.00  2.33           H  
ATOM   8008 2HG2 VAL A 546      81.003 -74.630 -86.406  1.00  2.33           H  
ATOM   8009 3HG2 VAL A 546      81.537 -74.724 -88.094  1.00  2.33           H  
ATOM   8010  N   PRO A 547      80.823 -79.411 -86.038  1.00  1.96           N  
ATOM   8011  CA  PRO A 547      80.454 -80.797 -85.894  1.00  1.96           C  
ATOM   8012  C   PRO A 547      78.974 -81.033 -86.071  1.00  1.96           C  
ATOM   8013  O   PRO A 547      78.551 -81.887 -86.852  1.00  1.96           O  
ATOM   8014  CB  PRO A 547      80.904 -81.111 -84.458  1.00  1.96           C  
ATOM   8015  CG  PRO A 547      80.935 -79.786 -83.755  1.00  1.96           C  
ATOM   8016  CD  PRO A 547      81.267 -78.787 -84.778  1.00  1.96           C  
ATOM   8017  HA  PRO A 547      81.032 -81.396 -86.616  1.00  1.96           H  
ATOM   8018 1HB  PRO A 547      80.206 -81.826 -83.995  1.00  1.96           H  
ATOM   8019 2HB  PRO A 547      81.894 -81.606 -84.480  1.00  1.96           H  
ATOM   8020 1HG  PRO A 547      79.985 -79.552 -83.300  1.00  1.96           H  
ATOM   8021 2HG  PRO A 547      81.675 -79.814 -82.945  1.00  1.96           H  
ATOM   8022 1HD  PRO A 547      80.684 -77.886 -84.525  1.00  1.96           H  
ATOM   8023 2HD  PRO A 547      82.326 -78.617 -84.808  1.00  1.96           H  
ATOM   8024  N   VAL A 548      78.204 -80.311 -85.270  1.00  1.63           N  
ATOM   8025  CA  VAL A 548      76.787 -80.538 -85.123  1.00  1.63           C  
ATOM   8026  C   VAL A 548      76.045 -79.260 -84.751  1.00  1.63           C  
ATOM   8027  O   VAL A 548      76.600 -78.379 -84.086  1.00  1.63           O  
ATOM   8028  CB  VAL A 548      76.615 -81.607 -84.024  1.00  1.63           C  
ATOM   8029  CG1 VAL A 548      77.078 -81.054 -82.702  1.00  1.63           C  
ATOM   8030  CG2 VAL A 548      75.194 -82.071 -83.907  1.00  1.63           C  
ATOM   8031  H   VAL A 548      78.627 -79.596 -84.702  1.00  1.63           H  
ATOM   8032  HA  VAL A 548      76.393 -80.914 -86.068  1.00  1.63           H  
ATOM   8033  HB  VAL A 548      77.246 -82.460 -84.271  1.00  1.63           H  
ATOM   8034 1HG1 VAL A 548      76.975 -81.819 -81.957  1.00  1.63           H  
ATOM   8035 2HG1 VAL A 548      78.108 -80.752 -82.770  1.00  1.63           H  
ATOM   8036 3HG1 VAL A 548      76.460 -80.195 -82.430  1.00  1.63           H  
ATOM   8037 1HG2 VAL A 548      75.145 -82.835 -83.132  1.00  1.63           H  
ATOM   8038 2HG2 VAL A 548      74.547 -81.252 -83.630  1.00  1.63           H  
ATOM   8039 3HG2 VAL A 548      74.861 -82.495 -84.852  1.00  1.63           H  
ATOM   8040  N   ASN A 549      74.783 -79.177 -85.153  1.00  1.39           N  
ATOM   8041  CA  ASN A 549      73.952 -78.051 -84.766  1.00  1.39           C  
ATOM   8042  C   ASN A 549      73.921 -77.952 -83.256  1.00  1.39           C  
ATOM   8043  O   ASN A 549      73.806 -78.977 -82.563  1.00  1.39           O  
ATOM   8044  CB  ASN A 549      72.530 -78.223 -85.273  1.00  1.39           C  
ATOM   8045  CG  ASN A 549      72.368 -78.026 -86.741  1.00  1.39           C  
ATOM   8046  OD1 ASN A 549      72.933 -77.106 -87.338  1.00  1.39           O  
ATOM   8047  ND2 ASN A 549      71.597 -78.889 -87.357  1.00  1.39           N  
ATOM   8048  H   ASN A 549      74.392 -79.923 -85.712  1.00  1.39           H  
ATOM   8049  HA  ASN A 549      74.386 -77.128 -85.155  1.00  1.39           H  
ATOM   8050 1HB  ASN A 549      72.168 -79.218 -85.010  1.00  1.39           H  
ATOM   8051 2HB  ASN A 549      71.885 -77.502 -84.760  1.00  1.39           H  
ATOM   8052 1HD2 ASN A 549      71.450 -78.811 -88.345  1.00  1.39           H  
ATOM   8053 2HD2 ASN A 549      71.153 -79.626 -86.843  1.00  1.39           H  
ATOM   8054  N   GLY A 550      74.022 -76.717 -82.763  1.00  1.24           N  
ATOM   8055  CA  GLY A 550      73.983 -76.409 -81.348  1.00  1.24           C  
ATOM   8056  C   GLY A 550      75.359 -76.316 -80.711  1.00  1.24           C  
ATOM   8057  O   GLY A 550      75.461 -75.934 -79.542  1.00  1.24           O  
ATOM   8058  H   GLY A 550      74.152 -75.923 -83.383  1.00  1.24           H  
ATOM   8059 1HA  GLY A 550      73.454 -75.467 -81.216  1.00  1.24           H  
ATOM   8060 2HA  GLY A 550      73.405 -77.146 -80.830  1.00  1.24           H  
ATOM   8061  N   LEU A 551      76.421 -76.644 -81.460  1.00  1.19           N  
ATOM   8062  CA  LEU A 551      77.753 -76.588 -80.875  1.00  1.19           C  
ATOM   8063  C   LEU A 551      78.765 -75.740 -81.701  1.00  1.19           C  
ATOM   8064  O   LEU A 551      79.077 -76.062 -82.849  1.00  1.19           O  
ATOM   8065  CB  LEU A 551      78.222 -78.033 -80.743  1.00  1.19           C  
ATOM   8066  CG  LEU A 551      79.507 -78.217 -80.153  1.00  1.19           C  
ATOM   8067  CD1 LEU A 551      79.425 -77.735 -78.719  1.00  1.19           C  
ATOM   8068  CD2 LEU A 551      79.893 -79.619 -80.189  1.00  1.19           C  
ATOM   8069  H   LEU A 551      76.306 -76.980 -82.419  1.00  1.19           H  
ATOM   8070  HA  LEU A 551      77.679 -76.142 -79.886  1.00  1.19           H  
ATOM   8071 1HB  LEU A 551      77.494 -78.583 -80.147  1.00  1.19           H  
ATOM   8072 2HB  LEU A 551      78.247 -78.466 -81.743  1.00  1.19           H  
ATOM   8073  HG  LEU A 551      80.225 -77.630 -80.702  1.00  1.19           H  
ATOM   8074 1HD1 LEU A 551      80.358 -77.839 -78.210  1.00  1.19           H  
ATOM   8075 2HD1 LEU A 551      79.137 -76.703 -78.729  1.00  1.19           H  
ATOM   8076 3HD1 LEU A 551      78.679 -78.321 -78.184  1.00  1.19           H  
ATOM   8077 1HD2 LEU A 551      80.869 -79.698 -79.747  1.00  1.19           H  
ATOM   8078 2HD2 LEU A 551      79.173 -80.214 -79.630  1.00  1.19           H  
ATOM   8079 3HD2 LEU A 551      79.929 -79.971 -81.184  1.00  1.19           H  
ATOM   8080  N   GLN A 552      79.287 -74.662 -81.093  1.00  1.22           N  
ATOM   8081  CA  GLN A 552      80.223 -73.715 -81.730  1.00  1.22           C  
ATOM   8082  C   GLN A 552      81.691 -74.030 -81.481  1.00  1.22           C  
ATOM   8083  O   GLN A 552      82.104 -74.229 -80.349  1.00  1.22           O  
ATOM   8084  CB  GLN A 552      79.951 -72.281 -81.235  1.00  1.22           C  
ATOM   8085  CG  GLN A 552      80.869 -71.181 -81.813  1.00  1.22           C  
ATOM   8086  CD  GLN A 552      80.500 -69.775 -81.306  1.00  1.22           C  
ATOM   8087  OE1 GLN A 552      80.093 -69.586 -80.151  1.00  1.22           O  
ATOM   8088  NE2 GLN A 552      80.638 -68.793 -82.175  1.00  1.22           N  
ATOM   8089  H   GLN A 552      79.004 -74.472 -80.134  1.00  1.22           H  
ATOM   8090  HA  GLN A 552      80.054 -73.747 -82.807  1.00  1.22           H  
ATOM   8091 1HB  GLN A 552      78.945 -72.000 -81.525  1.00  1.22           H  
ATOM   8092 2HB  GLN A 552      80.006 -72.252 -80.142  1.00  1.22           H  
ATOM   8093 1HG  GLN A 552      81.900 -71.382 -81.514  1.00  1.22           H  
ATOM   8094 2HG  GLN A 552      80.797 -71.184 -82.903  1.00  1.22           H  
ATOM   8095 1HE2 GLN A 552      80.408 -67.857 -81.922  1.00  1.22           H  
ATOM   8096 2HE2 GLN A 552      80.981 -69.005 -83.124  1.00  1.22           H  
ATOM   8097  N   GLN A 553      82.500 -74.057 -82.529  1.00  1.32           N  
ATOM   8098  CA  GLN A 553      83.930 -74.309 -82.340  1.00  1.32           C  
ATOM   8099  C   GLN A 553      84.622 -73.083 -81.790  1.00  1.32           C  
ATOM   8100  O   GLN A 553      84.445 -72.009 -82.341  1.00  1.32           O  
ATOM   8101  CB  GLN A 553      84.568 -74.693 -83.676  1.00  1.32           C  
ATOM   8102  CG  GLN A 553      86.043 -75.078 -83.592  1.00  1.32           C  
ATOM   8103  CD  GLN A 553      86.593 -75.551 -84.929  1.00  1.32           C  
ATOM   8104  OE1 GLN A 553      85.810 -75.741 -85.889  1.00  1.32           O  
ATOM   8105  NE2 GLN A 553      87.912 -75.715 -85.005  1.00  1.32           N  
ATOM   8106  H   GLN A 553      82.128 -73.899 -83.455  1.00  1.32           H  
ATOM   8107  HA  GLN A 553      84.070 -75.095 -81.612  1.00  1.32           H  
ATOM   8108 1HB  GLN A 553      84.014 -75.512 -84.128  1.00  1.32           H  
ATOM   8109 2HB  GLN A 553      84.495 -73.844 -84.355  1.00  1.32           H  
ATOM   8110 1HG  GLN A 553      86.612 -74.201 -83.298  1.00  1.32           H  
ATOM   8111 2HG  GLN A 553      86.176 -75.875 -82.855  1.00  1.32           H  
ATOM   8112 1HE2 GLN A 553      88.367 -76.039 -85.848  1.00  1.32           H  
ATOM   8113 2HE2 GLN A 553      88.492 -75.487 -84.220  1.00  1.32           H  
ATOM   8114  N   LEU A 554      85.396 -73.220 -80.717  1.00  1.47           N  
ATOM   8115  CA  LEU A 554      86.087 -72.064 -80.162  1.00  1.47           C  
ATOM   8116  C   LEU A 554      87.599 -72.050 -80.403  1.00  1.47           C  
ATOM   8117  O   LEU A 554      88.293 -71.145 -79.929  1.00  1.47           O  
ATOM   8118  CB  LEU A 554      85.884 -71.988 -78.653  1.00  1.47           C  
ATOM   8119  CG  LEU A 554      84.481 -71.884 -78.119  1.00  1.47           C  
ATOM   8120  CD1 LEU A 554      84.570 -71.823 -76.614  1.00  1.47           C  
ATOM   8121  CD2 LEU A 554      83.824 -70.692 -78.664  1.00  1.47           C  
ATOM   8122  H   LEU A 554      85.511 -74.124 -80.258  1.00  1.47           H  
ATOM   8123  HA  LEU A 554      85.664 -71.168 -80.613  1.00  1.47           H  
ATOM   8124 1HB  LEU A 554      86.349 -72.865 -78.199  1.00  1.47           H  
ATOM   8125 2HB  LEU A 554      86.397 -71.117 -78.306  1.00  1.47           H  
ATOM   8126  HG  LEU A 554      83.900 -72.771 -78.397  1.00  1.47           H  
ATOM   8127 1HD1 LEU A 554      83.591 -71.736 -76.204  1.00  1.47           H  
ATOM   8128 2HD1 LEU A 554      85.051 -72.724 -76.238  1.00  1.47           H  
ATOM   8129 3HD1 LEU A 554      85.155 -70.948 -76.328  1.00  1.47           H  
ATOM   8130 1HD2 LEU A 554      82.814 -70.626 -78.255  1.00  1.47           H  
ATOM   8131 2HD2 LEU A 554      84.402 -69.814 -78.376  1.00  1.47           H  
ATOM   8132 3HD2 LEU A 554      83.775 -70.765 -79.749  1.00  1.47           H  
ATOM   8133  N   SER A 555      88.139 -73.034 -81.109  1.00  1.63           N  
ATOM   8134  CA  SER A 555      89.606 -73.119 -81.214  1.00  1.63           C  
ATOM   8135  C   SER A 555      90.260 -71.907 -81.881  1.00  1.63           C  
ATOM   8136  O   SER A 555      91.349 -71.483 -81.504  1.00  1.63           O  
ATOM   8137  CB  SER A 555      89.973 -74.376 -81.967  1.00  1.63           C  
ATOM   8138  OG  SER A 555      89.598 -74.275 -83.293  1.00  1.63           O  
ATOM   8139  H   SER A 555      87.547 -73.744 -81.514  1.00  1.63           H  
ATOM   8140  HA  SER A 555      90.006 -73.179 -80.208  1.00  1.63           H  
ATOM   8141 1HB  SER A 555      91.048 -74.553 -81.893  1.00  1.63           H  
ATOM   8142 2HB  SER A 555      89.467 -75.221 -81.516  1.00  1.63           H  
ATOM   8143  HG  SER A 555      90.080 -73.512 -83.628  1.00  1.63           H  
ATOM   8144  N   PHE A 556      89.542 -71.261 -82.774  1.00  1.76           N  
ATOM   8145  CA  PHE A 556      90.016 -70.061 -83.446  1.00  1.76           C  
ATOM   8146  C   PHE A 556      90.094 -68.835 -82.565  1.00  1.76           C  
ATOM   8147  O   PHE A 556      90.765 -67.860 -82.911  1.00  1.76           O  
ATOM   8148  CB  PHE A 556      89.154 -69.807 -84.644  1.00  1.76           C  
ATOM   8149  CG  PHE A 556      89.615 -70.518 -85.849  1.00  1.76           C  
ATOM   8150  CD1 PHE A 556      89.467 -71.869 -86.030  1.00  1.76           C  
ATOM   8151  CD2 PHE A 556      90.205 -69.777 -86.835  1.00  1.76           C  
ATOM   8152  CE1 PHE A 556      89.967 -72.459 -87.175  1.00  1.76           C  
ATOM   8153  CE2 PHE A 556      90.686 -70.333 -87.981  1.00  1.76           C  
ATOM   8154  CZ  PHE A 556      90.587 -71.673 -88.152  1.00  1.76           C  
ATOM   8155  H   PHE A 556      88.636 -71.633 -83.025  1.00  1.76           H  
ATOM   8156  HA  PHE A 556      91.023 -70.259 -83.811  1.00  1.76           H  
ATOM   8157 1HB  PHE A 556      88.175 -70.114 -84.415  1.00  1.76           H  
ATOM   8158 2HB  PHE A 556      89.141 -68.764 -84.835  1.00  1.76           H  
ATOM   8159  HD1 PHE A 556      88.985 -72.476 -85.264  1.00  1.76           H  
ATOM   8160  HD2 PHE A 556      90.276 -68.706 -86.680  1.00  1.76           H  
ATOM   8161  HE1 PHE A 556      89.868 -73.530 -87.309  1.00  1.76           H  
ATOM   8162  HE2 PHE A 556      91.159 -69.710 -88.745  1.00  1.76           H  
ATOM   8163  HZ  PHE A 556      90.982 -72.118 -89.056  1.00  1.76           H  
ATOM   8164  N   VAL A 557      89.374 -68.854 -81.446  1.00  1.84           N  
ATOM   8165  CA  VAL A 557      89.365 -67.701 -80.574  1.00  1.84           C  
ATOM   8166  C   VAL A 557      89.976 -68.023 -79.194  1.00  1.84           C  
ATOM   8167  O   VAL A 557      90.396 -67.121 -78.478  1.00  1.84           O  
ATOM   8168  CB  VAL A 557      87.926 -67.146 -80.484  1.00  1.84           C  
ATOM   8169  CG1 VAL A 557      87.452 -66.686 -81.883  1.00  1.84           C  
ATOM   8170  CG2 VAL A 557      86.980 -68.182 -79.939  1.00  1.84           C  
ATOM   8171  H   VAL A 557      88.857 -69.681 -81.176  1.00  1.84           H  
ATOM   8172  HA  VAL A 557      89.973 -66.921 -81.028  1.00  1.84           H  
ATOM   8173  HB  VAL A 557      87.931 -66.277 -79.844  1.00  1.84           H  
ATOM   8174 1HG1 VAL A 557      86.448 -66.267 -81.795  1.00  1.84           H  
ATOM   8175 2HG1 VAL A 557      88.134 -65.925 -82.263  1.00  1.84           H  
ATOM   8176 3HG1 VAL A 557      87.431 -67.532 -82.570  1.00  1.84           H  
ATOM   8177 1HG2 VAL A 557      85.978 -67.757 -79.872  1.00  1.84           H  
ATOM   8178 2HG2 VAL A 557      86.968 -69.041 -80.595  1.00  1.84           H  
ATOM   8179 3HG2 VAL A 557      87.301 -68.479 -78.956  1.00  1.84           H  
ATOM   8180  N   THR A 558      90.128 -69.311 -78.871  1.00  1.83           N  
ATOM   8181  CA  THR A 558      90.744 -69.714 -77.603  1.00  1.83           C  
ATOM   8182  C   THR A 558      92.113 -70.348 -77.788  1.00  1.83           C  
ATOM   8183  O   THR A 558      92.873 -70.454 -76.828  1.00  1.83           O  
ATOM   8184  CB  THR A 558      89.903 -70.750 -76.868  1.00  1.83           C  
ATOM   8185  OG1 THR A 558      89.792 -71.919 -77.712  1.00  1.83           O  
ATOM   8186  CG2 THR A 558      88.524 -70.196 -76.529  1.00  1.83           C  
ATOM   8187  H   THR A 558      89.737 -70.024 -79.479  1.00  1.83           H  
ATOM   8188  HA  THR A 558      90.856 -68.831 -76.973  1.00  1.83           H  
ATOM   8189  HB  THR A 558      90.401 -71.021 -75.957  1.00  1.83           H  
ATOM   8190  HG1 THR A 558      89.185 -71.711 -78.455  1.00  1.83           H  
ATOM   8191 1HG2 THR A 558      87.941 -70.950 -76.007  1.00  1.83           H  
ATOM   8192 2HG2 THR A 558      88.627 -69.313 -75.890  1.00  1.83           H  
ATOM   8193 3HG2 THR A 558      88.026 -69.918 -77.431  1.00  1.83           H  
ATOM   8194  N   GLY A 559      92.414 -70.790 -79.013  1.00  1.74           N  
ATOM   8195  CA  GLY A 559      93.650 -71.478 -79.341  1.00  1.74           C  
ATOM   8196  C   GLY A 559      93.602 -73.000 -79.124  1.00  1.74           C  
ATOM   8197  O   GLY A 559      94.559 -73.698 -79.464  1.00  1.74           O  
ATOM   8198  H   GLY A 559      91.757 -70.685 -79.773  1.00  1.74           H  
ATOM   8199 1HA  GLY A 559      93.888 -71.282 -80.389  1.00  1.74           H  
ATOM   8200 2HA  GLY A 559      94.460 -71.044 -78.764  1.00  1.74           H  
ATOM   8201  N   PHE A 560      92.474 -73.540 -78.643  1.00  1.60           N  
ATOM   8202  CA  PHE A 560      92.450 -74.983 -78.404  1.00  1.60           C  
ATOM   8203  C   PHE A 560      91.169 -75.698 -78.823  1.00  1.60           C  
ATOM   8204  O   PHE A 560      90.089 -75.116 -78.910  1.00  1.60           O  
ATOM   8205  CB  PHE A 560      92.821 -75.259 -76.937  1.00  1.60           C  
ATOM   8206  CG  PHE A 560      91.967 -74.679 -75.870  1.00  1.60           C  
ATOM   8207  CD1 PHE A 560      90.893 -75.370 -75.346  1.00  1.60           C  
ATOM   8208  CD2 PHE A 560      92.282 -73.437 -75.337  1.00  1.60           C  
ATOM   8209  CE1 PHE A 560      90.141 -74.833 -74.311  1.00  1.60           C  
ATOM   8210  CE2 PHE A 560      91.539 -72.900 -74.308  1.00  1.60           C  
ATOM   8211  CZ  PHE A 560      90.467 -73.598 -73.792  1.00  1.60           C  
ATOM   8212  H   PHE A 560      91.673 -72.951 -78.383  1.00  1.60           H  
ATOM   8213  HA  PHE A 560      93.250 -75.420 -78.999  1.00  1.60           H  
ATOM   8214 1HB  PHE A 560      92.837 -76.326 -76.763  1.00  1.60           H  
ATOM   8215 2HB  PHE A 560      93.824 -74.909 -76.776  1.00  1.60           H  
ATOM   8216  HD1 PHE A 560      90.647 -76.347 -75.754  1.00  1.60           H  
ATOM   8217  HD2 PHE A 560      93.139 -72.882 -75.741  1.00  1.60           H  
ATOM   8218  HE1 PHE A 560      89.295 -75.388 -73.906  1.00  1.60           H  
ATOM   8219  HE2 PHE A 560      91.804 -71.921 -73.905  1.00  1.60           H  
ATOM   8220  HZ  PHE A 560      89.879 -73.173 -72.979  1.00  1.60           H  
ATOM   8221  N   LEU A 561      91.285 -77.005 -79.037  1.00  1.44           N  
ATOM   8222  CA  LEU A 561      90.161 -77.771 -79.556  1.00  1.44           C  
ATOM   8223  C   LEU A 561      89.096 -78.012 -78.517  1.00  1.44           C  
ATOM   8224  O   LEU A 561      89.051 -79.044 -77.841  1.00  1.44           O  
ATOM   8225  CB  LEU A 561      90.623 -79.113 -80.150  1.00  1.44           C  
ATOM   8226  CG  LEU A 561      89.515 -79.915 -80.856  1.00  1.44           C  
ATOM   8227  CD1 LEU A 561      88.984 -79.072 -82.000  1.00  1.44           C  
ATOM   8228  CD2 LEU A 561      90.068 -81.234 -81.409  1.00  1.44           C  
ATOM   8229  H   LEU A 561      92.190 -77.434 -78.907  1.00  1.44           H  
ATOM   8230  HA  LEU A 561      89.711 -77.199 -80.362  1.00  1.44           H  
ATOM   8231 1HB  LEU A 561      91.415 -78.925 -80.872  1.00  1.44           H  
ATOM   8232 2HB  LEU A 561      91.028 -79.730 -79.347  1.00  1.44           H  
ATOM   8233  HG  LEU A 561      88.704 -80.122 -80.161  1.00  1.44           H  
ATOM   8234 1HD1 LEU A 561      88.206 -79.623 -82.510  1.00  1.44           H  
ATOM   8235 2HD1 LEU A 561      88.577 -78.135 -81.616  1.00  1.44           H  
ATOM   8236 3HD1 LEU A 561      89.791 -78.858 -82.698  1.00  1.44           H  
ATOM   8237 1HD2 LEU A 561      89.268 -81.776 -81.917  1.00  1.44           H  
ATOM   8238 2HD2 LEU A 561      90.871 -81.029 -82.112  1.00  1.44           H  
ATOM   8239 3HD2 LEU A 561      90.440 -81.841 -80.610  1.00  1.44           H  
ATOM   8240  N   SER A 562      88.214 -77.036 -78.465  1.00  1.28           N  
ATOM   8241  CA  SER A 562      87.100 -76.978 -77.556  1.00  1.28           C  
ATOM   8242  C   SER A 562      85.933 -76.295 -78.254  1.00  1.28           C  
ATOM   8243  O   SER A 562      86.122 -75.475 -79.158  1.00  1.28           O  
ATOM   8244  CB  SER A 562      87.475 -76.259 -76.290  1.00  1.28           C  
ATOM   8245  OG  SER A 562      86.393 -76.222 -75.409  1.00  1.28           O  
ATOM   8246  H   SER A 562      88.413 -76.229 -79.050  1.00  1.28           H  
ATOM   8247  HA  SER A 562      86.807 -77.989 -77.302  1.00  1.28           H  
ATOM   8248 1HB  SER A 562      88.298 -76.794 -75.824  1.00  1.28           H  
ATOM   8249 2HB  SER A 562      87.816 -75.245 -76.518  1.00  1.28           H  
ATOM   8250  HG  SER A 562      85.955 -77.102 -75.492  1.00  1.28           H  
ATOM   8251  N   TYR A 563      84.743 -76.728 -77.881  1.00  1.16           N  
ATOM   8252  CA  TYR A 563      83.485 -76.275 -78.443  1.00  1.16           C  
ATOM   8253  C   TYR A 563      82.503 -75.777 -77.367  1.00  1.16           C  
ATOM   8254  O   TYR A 563      82.584 -76.197 -76.206  1.00  1.16           O  
ATOM   8255  CB  TYR A 563      82.881 -77.437 -79.211  1.00  1.16           C  
ATOM   8256  CG  TYR A 563      83.698 -77.944 -80.333  1.00  1.16           C  
ATOM   8257  CD1 TYR A 563      84.755 -78.785 -80.082  1.00  1.16           C  
ATOM   8258  CD2 TYR A 563      83.378 -77.612 -81.618  1.00  1.16           C  
ATOM   8259  CE1 TYR A 563      85.508 -79.245 -81.117  1.00  1.16           C  
ATOM   8260  CE2 TYR A 563      84.131 -78.085 -82.655  1.00  1.16           C  
ATOM   8261  CZ  TYR A 563      85.187 -78.891 -82.419  1.00  1.16           C  
ATOM   8262  OH  TYR A 563      85.918 -79.363 -83.481  1.00  1.16           O  
ATOM   8263  H   TYR A 563      84.727 -77.415 -77.137  1.00  1.16           H  
ATOM   8264  HA  TYR A 563      83.695 -75.453 -79.116  1.00  1.16           H  
ATOM   8265 1HB  TYR A 563      82.661 -78.264 -78.545  1.00  1.16           H  
ATOM   8266 2HB  TYR A 563      81.985 -77.080 -79.627  1.00  1.16           H  
ATOM   8267  HD1 TYR A 563      85.001 -79.066 -79.062  1.00  1.16           H  
ATOM   8268  HD2 TYR A 563      82.525 -76.962 -81.816  1.00  1.16           H  
ATOM   8269  HE1 TYR A 563      86.348 -79.887 -80.911  1.00  1.16           H  
ATOM   8270  HE2 TYR A 563      83.894 -77.814 -83.672  1.00  1.16           H  
ATOM   8271  HH  TYR A 563      85.482 -79.109 -84.309  1.00  1.16           H  
ATOM   8272  N   MET A 564      81.560 -74.902 -77.754  1.00  1.07           N  
ATOM   8273  CA  MET A 564      80.566 -74.372 -76.814  1.00  1.07           C  
ATOM   8274  C   MET A 564      79.085 -74.440 -77.215  1.00  1.07           C  
ATOM   8275  O   MET A 564      78.700 -74.221 -78.367  1.00  1.07           O  
ATOM   8276  CB  MET A 564      80.977 -72.971 -76.403  1.00  1.07           C  
ATOM   8277  CG  MET A 564      80.015 -72.246 -75.531  1.00  1.07           C  
ATOM   8278  SD  MET A 564      80.668 -70.707 -75.027  1.00  1.07           S  
ATOM   8279  CE  MET A 564      81.713 -71.367 -73.740  1.00  1.07           C  
ATOM   8280  H   MET A 564      81.563 -74.588 -78.715  1.00  1.07           H  
ATOM   8281  HA  MET A 564      80.644 -74.978 -75.921  1.00  1.07           H  
ATOM   8282 1HB  MET A 564      81.891 -73.052 -75.833  1.00  1.07           H  
ATOM   8283 2HB  MET A 564      81.178 -72.363 -77.288  1.00  1.07           H  
ATOM   8284 1HG  MET A 564      79.083 -72.066 -76.065  1.00  1.07           H  
ATOM   8285 2HG  MET A 564      79.789 -72.838 -74.640  1.00  1.07           H  
ATOM   8286 1HE  MET A 564      82.230 -70.570 -73.230  1.00  1.07           H  
ATOM   8287 2HE  MET A 564      81.108 -71.913 -73.020  1.00  1.07           H  
ATOM   8288 3HE  MET A 564      82.431 -72.049 -74.182  1.00  1.07           H  
ATOM   8289  N   SER A 565      78.272 -74.775 -76.213  1.00  1.02           N  
ATOM   8290  CA  SER A 565      76.814 -74.958 -76.302  1.00  1.02           C  
ATOM   8291  C   SER A 565      76.221 -74.644 -74.936  1.00  1.02           C  
ATOM   8292  O   SER A 565      76.963 -74.212 -74.067  1.00  1.02           O  
ATOM   8293  CB  SER A 565      76.486 -76.392 -76.647  1.00  1.02           C  
ATOM   8294  OG  SER A 565      76.807 -77.244 -75.580  1.00  1.02           O  
ATOM   8295  H   SER A 565      78.720 -74.928 -75.305  1.00  1.02           H  
ATOM   8296  HA  SER A 565      76.401 -74.277 -77.052  1.00  1.02           H  
ATOM   8297 1HB  SER A 565      75.425 -76.479 -76.878  1.00  1.02           H  
ATOM   8298 2HB  SER A 565      77.024 -76.685 -77.529  1.00  1.02           H  
ATOM   8299  HG  SER A 565      76.247 -76.934 -74.834  1.00  1.02           H  
ATOM   8300  N   GLY A 566      74.906 -74.786 -74.731  1.00  1.00           N  
ATOM   8301  CA  GLY A 566      74.391 -74.554 -73.369  1.00  1.00           C  
ATOM   8302  C   GLY A 566      74.664 -75.824 -72.524  1.00  1.00           C  
ATOM   8303  O   GLY A 566      75.038 -76.844 -73.111  1.00  1.00           O  
ATOM   8304  H   GLY A 566      74.299 -75.079 -75.483  1.00  1.00           H  
ATOM   8305 1HA  GLY A 566      74.887 -73.680 -72.944  1.00  1.00           H  
ATOM   8306 2HA  GLY A 566      73.325 -74.341 -73.404  1.00  1.00           H  
ATOM   8307  N   PRO A 567      74.452 -75.807 -71.178  1.00  1.00           N  
ATOM   8308  CA  PRO A 567      74.672 -76.894 -70.199  1.00  1.00           C  
ATOM   8309  C   PRO A 567      74.098 -78.258 -70.559  1.00  1.00           C  
ATOM   8310  O   PRO A 567      74.708 -79.290 -70.303  1.00  1.00           O  
ATOM   8311  CB  PRO A 567      73.960 -76.350 -68.977  1.00  1.00           C  
ATOM   8312  CG  PRO A 567      74.111 -74.865 -69.093  1.00  1.00           C  
ATOM   8313  CD  PRO A 567      73.955 -74.576 -70.567  1.00  1.00           C  
ATOM   8314  HA  PRO A 567      75.725 -76.976 -69.961  1.00  1.00           H  
ATOM   8315 1HB  PRO A 567      72.931 -76.709 -68.970  1.00  1.00           H  
ATOM   8316 2HB  PRO A 567      74.430 -76.747 -68.072  1.00  1.00           H  
ATOM   8317 1HG  PRO A 567      73.347 -74.361 -68.488  1.00  1.00           H  
ATOM   8318 2HG  PRO A 567      75.090 -74.551 -68.702  1.00  1.00           H  
ATOM   8319 1HD  PRO A 567      72.915 -74.403 -70.833  1.00  1.00           H  
ATOM   8320 2HD  PRO A 567      74.586 -73.729 -70.803  1.00  1.00           H  
ATOM   8321  N   PHE A 568      72.924 -78.266 -71.159  1.00  1.03           N  
ATOM   8322  CA  PHE A 568      72.291 -79.507 -71.579  1.00  1.03           C  
ATOM   8323  C   PHE A 568      72.285 -79.682 -73.077  1.00  1.03           C  
ATOM   8324  O   PHE A 568      71.422 -80.385 -73.598  1.00  1.03           O  
ATOM   8325  CB  PHE A 568      70.847 -79.601 -71.085  1.00  1.03           C  
ATOM   8326  CG  PHE A 568      70.604 -79.880 -69.618  1.00  1.03           C  
ATOM   8327  CD1 PHE A 568      71.622 -80.165 -68.720  1.00  1.03           C  
ATOM   8328  CD2 PHE A 568      69.295 -79.933 -69.160  1.00  1.03           C  
ATOM   8329  CE1 PHE A 568      71.316 -80.491 -67.414  1.00  1.03           C  
ATOM   8330  CE2 PHE A 568      69.005 -80.260 -67.874  1.00  1.03           C  
ATOM   8331  CZ  PHE A 568      70.016 -80.542 -66.999  1.00  1.03           C  
ATOM   8332  H   PHE A 568      72.448 -77.395 -71.332  1.00  1.03           H  
ATOM   8333  HA  PHE A 568      72.850 -80.338 -71.150  1.00  1.03           H  
ATOM   8334 1HB  PHE A 568      70.367 -78.655 -71.310  1.00  1.03           H  
ATOM   8335 2HB  PHE A 568      70.328 -80.363 -71.661  1.00  1.03           H  
ATOM   8336  HD1 PHE A 568      72.659 -80.151 -69.048  1.00  1.03           H  
ATOM   8337  HD2 PHE A 568      68.491 -79.733 -69.841  1.00  1.03           H  
ATOM   8338  HE1 PHE A 568      72.091 -80.718 -66.709  1.00  1.03           H  
ATOM   8339  HE2 PHE A 568      67.969 -80.300 -67.542  1.00  1.03           H  
ATOM   8340  HZ  PHE A 568      69.784 -80.804 -65.965  1.00  1.03           H  
ATOM   8341  N   PHE A 569      73.213 -79.035 -73.793  1.00  1.07           N  
ATOM   8342  CA  PHE A 569      73.172 -79.096 -75.251  1.00  1.07           C  
ATOM   8343  C   PHE A 569      71.761 -78.655 -75.636  1.00  1.07           C  
ATOM   8344  O   PHE A 569      71.068 -79.325 -76.394  1.00  1.07           O  
ATOM   8345  CB  PHE A 569      73.465 -80.509 -75.817  1.00  1.07           C  
ATOM   8346  CG  PHE A 569      74.819 -81.132 -75.470  1.00  1.07           C  
ATOM   8347  CD1 PHE A 569      74.927 -82.079 -74.459  1.00  1.07           C  
ATOM   8348  CD2 PHE A 569      75.977 -80.785 -76.174  1.00  1.07           C  
ATOM   8349  CE1 PHE A 569      76.150 -82.675 -74.159  1.00  1.07           C  
ATOM   8350  CE2 PHE A 569      77.202 -81.376 -75.871  1.00  1.07           C  
ATOM   8351  CZ  PHE A 569      77.288 -82.322 -74.870  1.00  1.07           C  
ATOM   8352  H   PHE A 569      73.928 -78.469 -73.334  1.00  1.07           H  
ATOM   8353  HA  PHE A 569      73.891 -78.389 -75.666  1.00  1.07           H  
ATOM   8354 1HB  PHE A 569      72.689 -81.206 -75.509  1.00  1.07           H  
ATOM   8355 2HB  PHE A 569      73.410 -80.458 -76.899  1.00  1.07           H  
ATOM   8356  HD1 PHE A 569      74.038 -82.351 -73.904  1.00  1.07           H  
ATOM   8357  HD2 PHE A 569      75.918 -80.039 -76.971  1.00  1.07           H  
ATOM   8358  HE1 PHE A 569      76.211 -83.419 -73.361  1.00  1.07           H  
ATOM   8359  HE2 PHE A 569      78.096 -81.093 -76.427  1.00  1.07           H  
ATOM   8360  HZ  PHE A 569      78.247 -82.781 -74.640  1.00  1.07           H  
ATOM   8361  N   ILE A 570      71.363 -77.491 -75.129  1.00  1.12           N  
ATOM   8362  CA  ILE A 570      70.000 -76.976 -75.231  1.00  1.12           C  
ATOM   8363  C   ILE A 570      69.508 -76.848 -76.647  1.00  1.12           C  
ATOM   8364  O   ILE A 570      68.346 -77.130 -76.938  1.00  1.12           O  
ATOM   8365  CB  ILE A 570      69.887 -75.621 -74.523  1.00  1.12           C  
ATOM   8366  CG1 ILE A 570      70.080 -75.816 -73.025  1.00  1.12           C  
ATOM   8367  CG2 ILE A 570      68.515 -75.021 -74.777  1.00  1.12           C  
ATOM   8368  CD1 ILE A 570      70.255 -74.545 -72.278  1.00  1.12           C  
ATOM   8369  H   ILE A 570      72.028 -76.981 -74.571  1.00  1.12           H  
ATOM   8370  HA  ILE A 570      69.342 -77.663 -74.751  1.00  1.12           H  
ATOM   8371  HB  ILE A 570      70.660 -74.945 -74.890  1.00  1.12           H  
ATOM   8372 1HG1 ILE A 570      69.222 -76.324 -72.615  1.00  1.12           H  
ATOM   8373 2HG1 ILE A 570      70.963 -76.437 -72.865  1.00  1.12           H  
ATOM   8374 1HG2 ILE A 570      68.432 -74.060 -74.272  1.00  1.12           H  
ATOM   8375 2HG2 ILE A 570      68.378 -74.881 -75.835  1.00  1.12           H  
ATOM   8376 3HG2 ILE A 570      67.746 -75.692 -74.403  1.00  1.12           H  
ATOM   8377 1HD1 ILE A 570      70.389 -74.771 -71.236  1.00  1.12           H  
ATOM   8378 2HD1 ILE A 570      71.124 -74.012 -72.645  1.00  1.12           H  
ATOM   8379 3HD1 ILE A 570      69.370 -73.925 -72.405  1.00  1.12           H  
ATOM   8380  N   TYR A 571      70.374 -76.393 -77.522  1.00  1.20           N  
ATOM   8381  CA  TYR A 571      70.009 -76.240 -78.908  1.00  1.20           C  
ATOM   8382  C   TYR A 571      70.686 -77.329 -79.752  1.00  1.20           C  
ATOM   8383  O   TYR A 571      70.809 -77.192 -80.969  1.00  1.20           O  
ATOM   8384  CB  TYR A 571      70.392 -74.840 -79.370  1.00  1.20           C  
ATOM   8385  CG  TYR A 571      69.714 -73.739 -78.543  1.00  1.20           C  
ATOM   8386  CD1 TYR A 571      70.484 -72.771 -77.879  1.00  1.20           C  
ATOM   8387  CD2 TYR A 571      68.329 -73.710 -78.423  1.00  1.20           C  
ATOM   8388  CE1 TYR A 571      69.857 -71.764 -77.133  1.00  1.20           C  
ATOM   8389  CE2 TYR A 571      67.712 -72.717 -77.673  1.00  1.20           C  
ATOM   8390  CZ  TYR A 571      68.464 -71.739 -77.040  1.00  1.20           C  
ATOM   8391  OH  TYR A 571      67.817 -70.747 -76.310  1.00  1.20           O  
ATOM   8392  H   TYR A 571      71.309 -76.169 -77.221  1.00  1.20           H  
ATOM   8393  HA  TYR A 571      68.931 -76.363 -79.012  1.00  1.20           H  
ATOM   8394 1HB  TYR A 571      71.476 -74.711 -79.295  1.00  1.20           H  
ATOM   8395 2HB  TYR A 571      70.117 -74.703 -80.417  1.00  1.20           H  
ATOM   8396  HD1 TYR A 571      71.571 -72.793 -77.956  1.00  1.20           H  
ATOM   8397  HD2 TYR A 571      67.722 -74.466 -78.919  1.00  1.20           H  
ATOM   8398  HE1 TYR A 571      70.452 -71.002 -76.633  1.00  1.20           H  
ATOM   8399  HE2 TYR A 571      66.623 -72.704 -77.590  1.00  1.20           H  
ATOM   8400  HH  TYR A 571      68.255 -69.869 -76.443  1.00  1.20           H  
ATOM   8401  N   GLY A 572      71.188 -78.384 -79.092  1.00  1.27           N  
ATOM   8402  CA  GLY A 572      71.936 -79.437 -79.773  1.00  1.27           C  
ATOM   8403  C   GLY A 572      71.144 -80.623 -80.286  1.00  1.27           C  
ATOM   8404  O   GLY A 572      70.116 -81.023 -79.732  1.00  1.27           O  
ATOM   8405  H   GLY A 572      71.030 -78.492 -78.093  1.00  1.27           H  
ATOM   8406 1HA  GLY A 572      72.447 -79.010 -80.617  1.00  1.27           H  
ATOM   8407 2HA  GLY A 572      72.712 -79.798 -79.105  1.00  1.27           H  
ATOM   8408  N   ASP A 573      71.696 -81.226 -81.336  1.00  1.35           N  
ATOM   8409  CA  ASP A 573      71.146 -82.445 -81.926  1.00  1.35           C  
ATOM   8410  C   ASP A 573      71.147 -83.595 -80.911  1.00  1.35           C  
ATOM   8411  O   ASP A 573      72.138 -83.819 -80.189  1.00  1.35           O  
ATOM   8412  CB  ASP A 573      71.915 -82.871 -83.171  1.00  1.35           C  
ATOM   8413  CG  ASP A 573      71.164 -83.916 -84.018  1.00  1.35           C  
ATOM   8414  OD1 ASP A 573      71.254 -85.105 -83.747  1.00  1.35           O  
ATOM   8415  OD2 ASP A 573      70.509 -83.503 -84.949  1.00  1.35           O  
ATOM   8416  H   ASP A 573      72.517 -80.773 -81.749  1.00  1.35           H  
ATOM   8417  HA  ASP A 573      70.112 -82.247 -82.215  1.00  1.35           H  
ATOM   8418 1HB  ASP A 573      72.130 -81.996 -83.787  1.00  1.35           H  
ATOM   8419 2HB  ASP A 573      72.859 -83.302 -82.863  1.00  1.35           H  
ATOM   8420  N   SER A 574      70.058 -84.358 -80.897  1.00  1.43           N  
ATOM   8421  CA  SER A 574      69.940 -85.490 -79.992  1.00  1.43           C  
ATOM   8422  C   SER A 574      70.998 -86.566 -80.206  1.00  1.43           C  
ATOM   8423  O   SER A 574      71.359 -87.263 -79.258  1.00  1.43           O  
ATOM   8424  CB  SER A 574      68.564 -86.111 -80.134  1.00  1.43           C  
ATOM   8425  OG  SER A 574      68.399 -86.683 -81.404  1.00  1.43           O  
ATOM   8426  H   SER A 574      69.289 -84.135 -81.517  1.00  1.43           H  
ATOM   8427  HA  SER A 574      70.054 -85.119 -78.984  1.00  1.43           H  
ATOM   8428 1HB  SER A 574      68.435 -86.884 -79.375  1.00  1.43           H  
ATOM   8429 2HB  SER A 574      67.797 -85.352 -79.963  1.00  1.43           H  
ATOM   8430  HG  SER A 574      69.101 -87.339 -81.488  1.00  1.43           H  
ATOM   8431  N   SER A 575      71.576 -86.660 -81.415  1.00  1.49           N  
ATOM   8432  CA  SER A 575      72.586 -87.683 -81.659  1.00  1.49           C  
ATOM   8433  C   SER A 575      73.857 -87.431 -80.857  1.00  1.49           C  
ATOM   8434  O   SER A 575      74.674 -88.337 -80.683  1.00  1.49           O  
ATOM   8435  CB  SER A 575      72.912 -87.778 -83.136  1.00  1.49           C  
ATOM   8436  OG  SER A 575      73.517 -86.610 -83.596  1.00  1.49           O  
ATOM   8437  H   SER A 575      71.312 -86.036 -82.187  1.00  1.49           H  
ATOM   8438  HA  SER A 575      72.175 -88.644 -81.342  1.00  1.49           H  
ATOM   8439 1HB  SER A 575      73.576 -88.624 -83.305  1.00  1.49           H  
ATOM   8440 2HB  SER A 575      71.997 -87.957 -83.701  1.00  1.49           H  
ATOM   8441  HG  SER A 575      72.785 -85.954 -83.641  1.00  1.49           H  
ATOM   8442  N   LEU A 576      74.038 -86.200 -80.370  1.00  1.51           N  
ATOM   8443  CA  LEU A 576      75.193 -85.921 -79.555  1.00  1.51           C  
ATOM   8444  C   LEU A 576      74.876 -86.241 -78.110  1.00  1.51           C  
ATOM   8445  O   LEU A 576      75.633 -86.952 -77.456  1.00  1.51           O  
ATOM   8446  CB  LEU A 576      75.693 -84.488 -79.712  1.00  1.51           C  
ATOM   8447  CG  LEU A 576      76.872 -84.184 -78.807  1.00  1.51           C  
ATOM   8448  CD1 LEU A 576      77.984 -85.165 -79.140  1.00  1.51           C  
ATOM   8449  CD2 LEU A 576      77.353 -82.743 -79.018  1.00  1.51           C  
ATOM   8450  H   LEU A 576      73.346 -85.469 -80.526  1.00  1.51           H  
ATOM   8451  HA  LEU A 576      76.001 -86.577 -79.870  1.00  1.51           H  
ATOM   8452 1HB  LEU A 576      75.996 -84.325 -80.745  1.00  1.51           H  
ATOM   8453 2HB  LEU A 576      74.882 -83.797 -79.470  1.00  1.51           H  
ATOM   8454  HG  LEU A 576      76.572 -84.321 -77.766  1.00  1.51           H  
ATOM   8455 1HD1 LEU A 576      78.809 -84.989 -78.493  1.00  1.51           H  
ATOM   8456 2HD1 LEU A 576      77.625 -86.183 -78.986  1.00  1.51           H  
ATOM   8457 3HD1 LEU A 576      78.289 -85.042 -80.176  1.00  1.51           H  
ATOM   8458 1HD2 LEU A 576      78.194 -82.543 -78.363  1.00  1.51           H  
ATOM   8459 2HD2 LEU A 576      77.666 -82.617 -80.039  1.00  1.51           H  
ATOM   8460 3HD2 LEU A 576      76.546 -82.052 -78.794  1.00  1.51           H  
ATOM   8461  N   LEU A 577      73.743 -85.760 -77.598  1.00  1.50           N  
ATOM   8462  CA  LEU A 577      73.433 -86.065 -76.192  1.00  1.50           C  
ATOM   8463  C   LEU A 577      73.427 -87.580 -75.955  1.00  1.50           C  
ATOM   8464  O   LEU A 577      73.963 -88.071 -74.962  1.00  1.50           O  
ATOM   8465  CB  LEU A 577      72.083 -85.511 -75.740  1.00  1.50           C  
ATOM   8466  CG  LEU A 577      71.746 -85.796 -74.231  1.00  1.50           C  
ATOM   8467  CD1 LEU A 577      72.767 -85.122 -73.331  1.00  1.50           C  
ATOM   8468  CD2 LEU A 577      70.360 -85.309 -73.899  1.00  1.50           C  
ATOM   8469  H   LEU A 577      73.127 -85.194 -78.188  1.00  1.50           H  
ATOM   8470  HA  LEU A 577      74.210 -85.624 -75.567  1.00  1.50           H  
ATOM   8471 1HB  LEU A 577      72.074 -84.431 -75.891  1.00  1.50           H  
ATOM   8472 2HB  LEU A 577      71.305 -85.960 -76.354  1.00  1.50           H  
ATOM   8473  HG  LEU A 577      71.807 -86.866 -74.053  1.00  1.50           H  
ATOM   8474 1HD1 LEU A 577      72.537 -85.346 -72.287  1.00  1.50           H  
ATOM   8475 2HD1 LEU A 577      73.766 -85.488 -73.567  1.00  1.50           H  
ATOM   8476 3HD1 LEU A 577      72.721 -84.054 -73.488  1.00  1.50           H  
ATOM   8477 1HD2 LEU A 577      70.153 -85.529 -72.887  1.00  1.50           H  
ATOM   8478 2HD2 LEU A 577      70.287 -84.235 -74.064  1.00  1.50           H  
ATOM   8479 3HD2 LEU A 577      69.659 -85.815 -74.506  1.00  1.50           H  
ATOM   8480  N   GLU A 578      72.867 -88.330 -76.903  1.00  1.44           N  
ATOM   8481  CA  GLU A 578      72.780 -89.784 -76.800  1.00  1.44           C  
ATOM   8482  C   GLU A 578      74.147 -90.487 -76.743  1.00  1.44           C  
ATOM   8483  O   GLU A 578      74.227 -91.654 -76.336  1.00  1.44           O  
ATOM   8484  CB  GLU A 578      71.967 -90.358 -77.969  1.00  1.44           C  
ATOM   8485  CG  GLU A 578      70.458 -90.058 -77.914  1.00  1.44           C  
ATOM   8486  CD  GLU A 578      69.702 -90.575 -79.125  1.00  1.44           C  
ATOM   8487  OE1 GLU A 578      70.321 -91.126 -80.010  1.00  1.44           O  
ATOM   8488  OE2 GLU A 578      68.503 -90.418 -79.161  1.00  1.44           O  
ATOM   8489  H   GLU A 578      72.450 -87.875 -77.718  1.00  1.44           H  
ATOM   8490  HA  GLU A 578      72.249 -90.015 -75.876  1.00  1.44           H  
ATOM   8491 1HB  GLU A 578      72.352 -89.951 -78.907  1.00  1.44           H  
ATOM   8492 2HB  GLU A 578      72.094 -91.438 -78.004  1.00  1.44           H  
ATOM   8493 1HG  GLU A 578      70.048 -90.534 -77.026  1.00  1.44           H  
ATOM   8494 2HG  GLU A 578      70.302 -88.988 -77.811  1.00  1.44           H  
ATOM   8495  N   ALA A 579      75.218 -89.821 -77.200  1.00  1.37           N  
ATOM   8496  CA  ALA A 579      76.548 -90.418 -77.224  1.00  1.37           C  
ATOM   8497  C   ALA A 579      77.190 -90.486 -75.840  1.00  1.37           C  
ATOM   8498  O   ALA A 579      78.201 -91.174 -75.675  1.00  1.37           O  
ATOM   8499  CB  ALA A 579      77.472 -89.626 -78.148  1.00  1.37           C  
ATOM   8500  H   ALA A 579      75.130 -88.851 -77.492  1.00  1.37           H  
ATOM   8501  HA  ALA A 579      76.449 -91.434 -77.605  1.00  1.37           H  
ATOM   8502 1HB  ALA A 579      78.449 -90.102 -78.183  1.00  1.37           H  
ATOM   8503 2HB  ALA A 579      77.042 -89.592 -79.151  1.00  1.37           H  
ATOM   8504 3HB  ALA A 579      77.575 -88.610 -77.765  1.00  1.37           H  
ATOM   8505  N   VAL A 580      76.655 -89.743 -74.860  1.00  1.28           N  
ATOM   8506  CA  VAL A 580      77.257 -89.716 -73.525  1.00  1.28           C  
ATOM   8507  C   VAL A 580      76.225 -89.952 -72.422  1.00  1.28           C  
ATOM   8508  O   VAL A 580      75.158 -89.340 -72.419  1.00  1.28           O  
ATOM   8509  CB  VAL A 580      77.943 -88.361 -73.271  1.00  1.28           C  
ATOM   8510  CG1 VAL A 580      78.578 -88.362 -71.886  1.00  1.28           C  
ATOM   8511  CG2 VAL A 580      78.970 -88.099 -74.326  1.00  1.28           C  
ATOM   8512  H   VAL A 580      75.806 -89.197 -75.032  1.00  1.28           H  
ATOM   8513  HA  VAL A 580      78.009 -90.505 -73.463  1.00  1.28           H  
ATOM   8514  HB  VAL A 580      77.192 -87.568 -73.287  1.00  1.28           H  
ATOM   8515 1HG1 VAL A 580      79.051 -87.403 -71.708  1.00  1.28           H  
ATOM   8516 2HG1 VAL A 580      77.825 -88.536 -71.127  1.00  1.28           H  
ATOM   8517 3HG1 VAL A 580      79.325 -89.155 -71.838  1.00  1.28           H  
ATOM   8518 1HG2 VAL A 580      79.441 -87.142 -74.131  1.00  1.28           H  
ATOM   8519 2HG2 VAL A 580      79.708 -88.896 -74.293  1.00  1.28           H  
ATOM   8520 3HG2 VAL A 580      78.505 -88.072 -75.308  1.00  1.28           H  
ATOM   8521  N   GLN A 581      76.520 -90.831 -71.470  1.00  1.22           N  
ATOM   8522  CA  GLN A 581      75.569 -91.013 -70.384  1.00  1.22           C  
ATOM   8523  C   GLN A 581      75.845 -89.978 -69.311  1.00  1.22           C  
ATOM   8524  O   GLN A 581      76.882 -90.034 -68.654  1.00  1.22           O  
ATOM   8525  CB  GLN A 581      75.663 -92.417 -69.790  1.00  1.22           C  
ATOM   8526  CG  GLN A 581      74.658 -92.686 -68.689  1.00  1.22           C  
ATOM   8527  CD  GLN A 581      74.770 -94.091 -68.110  1.00  1.22           C  
ATOM   8528  OE1 GLN A 581      75.790 -94.464 -67.530  1.00  1.22           O  
ATOM   8529  NE2 GLN A 581      73.720 -94.884 -68.276  1.00  1.22           N  
ATOM   8530  H   GLN A 581      77.413 -91.326 -71.460  1.00  1.22           H  
ATOM   8531  HA  GLN A 581      74.558 -90.854 -70.761  1.00  1.22           H  
ATOM   8532 1HB  GLN A 581      75.504 -93.153 -70.575  1.00  1.22           H  
ATOM   8533 2HB  GLN A 581      76.661 -92.584 -69.396  1.00  1.22           H  
ATOM   8534 1HG  GLN A 581      74.845 -91.971 -67.884  1.00  1.22           H  
ATOM   8535 2HG  GLN A 581      73.651 -92.547 -69.083  1.00  1.22           H  
ATOM   8536 1HE2 GLN A 581      73.741 -95.821 -67.923  1.00  1.22           H  
ATOM   8537 2HE2 GLN A 581      72.914 -94.550 -68.760  1.00  1.22           H  
ATOM   8538  N   MET A 582      74.961 -89.007 -69.158  1.00  1.18           N  
ATOM   8539  CA  MET A 582      75.228 -87.957 -68.187  1.00  1.18           C  
ATOM   8540  C   MET A 582      74.603 -88.315 -66.845  1.00  1.18           C  
ATOM   8541  O   MET A 582      73.486 -88.825 -66.813  1.00  1.18           O  
ATOM   8542  CB  MET A 582      74.677 -86.623 -68.678  1.00  1.18           C  
ATOM   8543  CG  MET A 582      75.218 -86.118 -70.011  1.00  1.18           C  
ATOM   8544  SD  MET A 582      76.983 -85.879 -69.985  1.00  1.18           S  
ATOM   8545  CE  MET A 582      77.193 -84.573 -68.786  1.00  1.18           C  
ATOM   8546  H   MET A 582      74.119 -88.987 -69.722  1.00  1.18           H  
ATOM   8547  HA  MET A 582      76.303 -87.866 -68.047  1.00  1.18           H  
ATOM   8548 1HB  MET A 582      73.592 -86.689 -68.768  1.00  1.18           H  
ATOM   8549 2HB  MET A 582      74.906 -85.863 -67.939  1.00  1.18           H  
ATOM   8550 1HG  MET A 582      74.978 -86.842 -70.799  1.00  1.18           H  
ATOM   8551 2HG  MET A 582      74.742 -85.171 -70.263  1.00  1.18           H  
ATOM   8552 1HE  MET A 582      78.248 -84.353 -68.685  1.00  1.18           H  
ATOM   8553 2HE  MET A 582      76.663 -83.678 -69.116  1.00  1.18           H  
ATOM   8554 3HE  MET A 582      76.802 -84.901 -67.819  1.00  1.18           H  
ATOM   8555  N   THR A 583      75.301 -88.046 -65.752  1.00  1.16           N  
ATOM   8556  CA  THR A 583      74.770 -88.321 -64.417  1.00  1.16           C  
ATOM   8557  C   THR A 583      74.814 -87.068 -63.556  1.00  1.16           C  
ATOM   8558  O   THR A 583      75.776 -86.310 -63.614  1.00  1.16           O  
ATOM   8559  CB  THR A 583      75.529 -89.495 -63.758  1.00  1.16           C  
ATOM   8560  OG1 THR A 583      75.401 -90.661 -64.594  1.00  1.16           O  
ATOM   8561  CG2 THR A 583      74.962 -89.813 -62.381  1.00  1.16           C  
ATOM   8562  H   THR A 583      76.242 -87.666 -65.861  1.00  1.16           H  
ATOM   8563  HA  THR A 583      73.728 -88.599 -64.505  1.00  1.16           H  
ATOM   8564  HB  THR A 583      76.579 -89.241 -63.665  1.00  1.16           H  
ATOM   8565  HG1 THR A 583      74.473 -90.792 -64.815  1.00  1.16           H  
ATOM   8566 1HG2 THR A 583      75.507 -90.645 -61.944  1.00  1.16           H  
ATOM   8567 2HG2 THR A 583      75.058 -88.950 -61.732  1.00  1.16           H  
ATOM   8568 3HG2 THR A 583      73.916 -90.079 -62.468  1.00  1.16           H  
ATOM   8569  N   SER A 584      73.743 -86.816 -62.814  1.00  1.16           N  
ATOM   8570  CA  SER A 584      73.636 -85.640 -61.952  1.00  1.16           C  
ATOM   8571  C   SER A 584      74.377 -85.779 -60.621  1.00  1.16           C  
ATOM   8572  O   SER A 584      74.795 -86.873 -60.227  1.00  1.16           O  
ATOM   8573  CB  SER A 584      72.183 -85.332 -61.704  1.00  1.16           C  
ATOM   8574  OG  SER A 584      71.582 -86.369 -60.980  1.00  1.16           O  
ATOM   8575  H   SER A 584      72.970 -87.486 -62.812  1.00  1.16           H  
ATOM   8576  HA  SER A 584      74.067 -84.791 -62.488  1.00  1.16           H  
ATOM   8577 1HB  SER A 584      72.097 -84.398 -61.151  1.00  1.16           H  
ATOM   8578 2HB  SER A 584      71.671 -85.201 -62.651  1.00  1.16           H  
ATOM   8579  HG  SER A 584      71.595 -87.146 -61.592  1.00  1.16           H  
ATOM   8580  N   THR A 585      74.459 -84.669 -59.882  1.00  1.18           N  
ATOM   8581  CA  THR A 585      75.151 -84.614 -58.588  1.00  1.18           C  
ATOM   8582  C   THR A 585      74.517 -85.507 -57.535  1.00  1.18           C  
ATOM   8583  O   THR A 585      75.170 -85.922 -56.576  1.00  1.18           O  
ATOM   8584  CB  THR A 585      75.107 -83.185 -58.008  1.00  1.18           C  
ATOM   8585  OG1 THR A 585      73.719 -82.792 -57.808  1.00  1.18           O  
ATOM   8586  CG2 THR A 585      75.767 -82.208 -58.963  1.00  1.18           C  
ATOM   8587  H   THR A 585      74.076 -83.811 -60.260  1.00  1.18           H  
ATOM   8588  HA  THR A 585      76.187 -84.922 -58.736  1.00  1.18           H  
ATOM   8589  HB  THR A 585      75.627 -83.161 -57.050  1.00  1.18           H  
ATOM   8590  HG1 THR A 585      73.284 -83.343 -57.087  1.00  1.18           H  
ATOM   8591 1HG2 THR A 585      75.725 -81.202 -58.551  1.00  1.18           H  
ATOM   8592 2HG2 THR A 585      76.806 -82.489 -59.114  1.00  1.18           H  
ATOM   8593 3HG2 THR A 585      75.242 -82.232 -59.908  1.00  1.18           H  
ATOM   8594  N   ASP A 586      73.241 -85.810 -57.720  1.00  1.21           N  
ATOM   8595  CA  ASP A 586      72.502 -86.596 -56.756  1.00  1.21           C  
ATOM   8596  C   ASP A 586      72.558 -88.103 -57.061  1.00  1.21           C  
ATOM   8597  O   ASP A 586      71.943 -88.911 -56.363  1.00  1.21           O  
ATOM   8598  CB  ASP A 586      71.069 -86.091 -56.727  1.00  1.21           C  
ATOM   8599  CG  ASP A 586      71.045 -84.603 -56.352  1.00  1.21           C  
ATOM   8600  OD1 ASP A 586      72.057 -84.114 -55.870  1.00  1.21           O  
ATOM   8601  OD2 ASP A 586      70.039 -83.973 -56.546  1.00  1.21           O  
ATOM   8602  H   ASP A 586      72.774 -85.456 -58.545  1.00  1.21           H  
ATOM   8603  HA  ASP A 586      72.943 -86.435 -55.772  1.00  1.21           H  
ATOM   8604 1HB  ASP A 586      70.611 -86.221 -57.710  1.00  1.21           H  
ATOM   8605 2HB  ASP A 586      70.486 -86.659 -56.003  1.00  1.21           H  
ATOM   8606  N   GLY A 587      73.270 -88.472 -58.131  1.00  1.23           N  
ATOM   8607  CA  GLY A 587      73.451 -89.860 -58.564  1.00  1.23           C  
ATOM   8608  C   GLY A 587      72.449 -90.330 -59.624  1.00  1.23           C  
ATOM   8609  O   GLY A 587      72.661 -91.355 -60.275  1.00  1.23           O  
ATOM   8610  H   GLY A 587      73.753 -87.759 -58.677  1.00  1.23           H  
ATOM   8611 1HA  GLY A 587      74.460 -89.967 -58.962  1.00  1.23           H  
ATOM   8612 2HA  GLY A 587      73.390 -90.513 -57.696  1.00  1.23           H  
ATOM   8613  N   THR A 588      71.363 -89.588 -59.805  1.00  1.24           N  
ATOM   8614  CA  THR A 588      70.364 -89.937 -60.807  1.00  1.24           C  
ATOM   8615  C   THR A 588      70.956 -89.779 -62.196  1.00  1.24           C  
ATOM   8616  O   THR A 588      71.555 -88.738 -62.504  1.00  1.24           O  
ATOM   8617  CB  THR A 588      69.085 -89.088 -60.667  1.00  1.24           C  
ATOM   8618  OG1 THR A 588      68.490 -89.317 -59.377  1.00  1.24           O  
ATOM   8619  CG2 THR A 588      68.081 -89.438 -61.760  1.00  1.24           C  
ATOM   8620  H   THR A 588      71.238 -88.767 -59.233  1.00  1.24           H  
ATOM   8621  HA  THR A 588      70.090 -90.984 -60.677  1.00  1.24           H  
ATOM   8622  HB  THR A 588      69.346 -88.033 -60.748  1.00  1.24           H  
ATOM   8623  HG1 THR A 588      69.134 -89.145 -58.685  1.00  1.24           H  
ATOM   8624 1HG2 THR A 588      67.190 -88.825 -61.642  1.00  1.24           H  
ATOM   8625 2HG2 THR A 588      68.518 -89.248 -62.741  1.00  1.24           H  
ATOM   8626 3HG2 THR A 588      67.811 -90.490 -61.683  1.00  1.24           H  
ATOM   8627  N   VAL A 589      70.780 -90.797 -63.039  1.00  1.27           N  
ATOM   8628  CA  VAL A 589      71.327 -90.739 -64.387  1.00  1.27           C  
ATOM   8629  C   VAL A 589      70.422 -89.962 -65.328  1.00  1.27           C  
ATOM   8630  O   VAL A 589      69.246 -90.289 -65.504  1.00  1.27           O  
ATOM   8631  CB  VAL A 589      71.544 -92.155 -64.940  1.00  1.27           C  
ATOM   8632  CG1 VAL A 589      72.050 -92.072 -66.370  1.00  1.27           C  
ATOM   8633  CG2 VAL A 589      72.541 -92.893 -64.054  1.00  1.27           C  
ATOM   8634  H   VAL A 589      70.280 -91.619 -62.728  1.00  1.27           H  
ATOM   8635  HA  VAL A 589      72.288 -90.246 -64.346  1.00  1.27           H  
ATOM   8636  HB  VAL A 589      70.593 -92.687 -64.953  1.00  1.27           H  
ATOM   8637 1HG1 VAL A 589      72.188 -93.072 -66.756  1.00  1.27           H  
ATOM   8638 2HG1 VAL A 589      71.336 -91.543 -66.984  1.00  1.27           H  
ATOM   8639 3HG1 VAL A 589      72.996 -91.535 -66.383  1.00  1.27           H  
ATOM   8640 1HG2 VAL A 589      72.695 -93.902 -64.436  1.00  1.27           H  
ATOM   8641 2HG2 VAL A 589      73.487 -92.365 -64.048  1.00  1.27           H  
ATOM   8642 3HG2 VAL A 589      72.153 -92.946 -63.034  1.00  1.27           H  
ATOM   8643  N   MET A 590      70.969 -88.930 -65.952  1.00  1.30           N  
ATOM   8644  CA  MET A 590      70.196 -88.084 -66.844  1.00  1.30           C  
ATOM   8645  C   MET A 590      70.193 -88.677 -68.237  1.00  1.30           C  
ATOM   8646  O   MET A 590      70.891 -88.215 -69.143  1.00  1.30           O  
ATOM   8647  CB  MET A 590      70.734 -86.660 -66.876  1.00  1.30           C  
ATOM   8648  CG  MET A 590      70.665 -85.911 -65.561  1.00  1.30           C  
ATOM   8649  SD  MET A 590      71.238 -84.192 -65.714  1.00  1.30           S  
ATOM   8650  CE  MET A 590      72.994 -84.414 -65.902  1.00  1.30           C  
ATOM   8651  H   MET A 590      71.956 -88.740 -65.834  1.00  1.30           H  
ATOM   8652  HA  MET A 590      69.163 -88.057 -66.496  1.00  1.30           H  
ATOM   8653 1HB  MET A 590      71.767 -86.669 -67.203  1.00  1.30           H  
ATOM   8654 2HB  MET A 590      70.167 -86.088 -67.591  1.00  1.30           H  
ATOM   8655 1HG  MET A 590      69.639 -85.907 -65.196  1.00  1.30           H  
ATOM   8656 2HG  MET A 590      71.288 -86.424 -64.824  1.00  1.30           H  
ATOM   8657 1HE  MET A 590      73.473 -83.448 -66.004  1.00  1.30           H  
ATOM   8658 2HE  MET A 590      73.394 -84.923 -65.029  1.00  1.30           H  
ATOM   8659 3HE  MET A 590      73.179 -85.004 -66.782  1.00  1.30           H  
ATOM   8660  N   LYS A 591      69.427 -89.739 -68.387  1.00  1.33           N  
ATOM   8661  CA  LYS A 591      69.358 -90.436 -69.656  1.00  1.33           C  
ATOM   8662  C   LYS A 591      68.786 -89.457 -70.660  1.00  1.33           C  
ATOM   8663  O   LYS A 591      67.895 -88.675 -70.316  1.00  1.33           O  
ATOM   8664  CB  LYS A 591      68.495 -91.692 -69.541  1.00  1.33           C  
ATOM   8665  CG  LYS A 591      69.104 -92.755 -68.639  1.00  1.33           C  
ATOM   8666  CD  LYS A 591      68.257 -94.006 -68.565  1.00  1.33           C  
ATOM   8667  CE  LYS A 591      68.896 -95.038 -67.641  1.00  1.33           C  
ATOM   8668  NZ  LYS A 591      68.068 -96.270 -67.529  1.00  1.33           N  
ATOM   8669  H   LYS A 591      68.918 -90.062 -67.561  1.00  1.33           H  
ATOM   8670  HA  LYS A 591      70.365 -90.714 -69.971  1.00  1.33           H  
ATOM   8671 1HB  LYS A 591      67.519 -91.427 -69.136  1.00  1.33           H  
ATOM   8672 2HB  LYS A 591      68.337 -92.126 -70.531  1.00  1.33           H  
ATOM   8673 1HG  LYS A 591      70.100 -93.012 -68.995  1.00  1.33           H  
ATOM   8674 2HG  LYS A 591      69.191 -92.346 -67.630  1.00  1.33           H  
ATOM   8675 1HD  LYS A 591      67.269 -93.751 -68.180  1.00  1.33           H  
ATOM   8676 2HD  LYS A 591      68.143 -94.435 -69.562  1.00  1.33           H  
ATOM   8677 1HE  LYS A 591      69.878 -95.306 -68.031  1.00  1.33           H  
ATOM   8678 2HE  LYS A 591      69.019 -94.601 -66.649  1.00  1.33           H  
ATOM   8679 1HZ  LYS A 591      68.521 -96.928 -66.911  1.00  1.33           H  
ATOM   8680 2HZ  LYS A 591      67.159 -96.031 -67.158  1.00  1.33           H  
ATOM   8681 3HZ  LYS A 591      67.959 -96.688 -68.442  1.00  1.33           H  
ATOM   8682  N   ALA A 592      69.228 -89.522 -71.919  1.00  1.37           N  
ATOM   8683  CA  ALA A 592      68.723 -88.574 -72.916  1.00  1.37           C  
ATOM   8684  C   ALA A 592      67.199 -88.626 -73.002  1.00  1.37           C  
ATOM   8685  O   ALA A 592      66.542 -87.594 -73.135  1.00  1.37           O  
ATOM   8686  CB  ALA A 592      69.330 -88.865 -74.279  1.00  1.37           C  
ATOM   8687  H   ALA A 592      69.946 -90.187 -72.172  1.00  1.37           H  
ATOM   8688  HA  ALA A 592      69.011 -87.573 -72.600  1.00  1.37           H  
ATOM   8689 1HB  ALA A 592      68.972 -88.143 -75.006  1.00  1.37           H  
ATOM   8690 2HB  ALA A 592      70.416 -88.803 -74.218  1.00  1.37           H  
ATOM   8691 3HB  ALA A 592      69.043 -89.865 -74.599  1.00  1.37           H  
ATOM   8692  N   ASP A 593      66.628 -89.813 -72.823  1.00  1.42           N  
ATOM   8693  CA  ASP A 593      65.185 -90.006 -72.875  1.00  1.42           C  
ATOM   8694  C   ASP A 593      64.421 -89.172 -71.836  1.00  1.42           C  
ATOM   8695  O   ASP A 593      63.241 -88.883 -72.021  1.00  1.42           O  
ATOM   8696  CB  ASP A 593      64.856 -91.477 -72.645  1.00  1.42           C  
ATOM   8697  CG  ASP A 593      65.238 -92.378 -73.815  1.00  1.42           C  
ATOM   8698  OD1 ASP A 593      65.519 -91.875 -74.879  1.00  1.42           O  
ATOM   8699  OD2 ASP A 593      65.258 -93.569 -73.625  1.00  1.42           O  
ATOM   8700  H   ASP A 593      67.223 -90.614 -72.677  1.00  1.42           H  
ATOM   8701  HA  ASP A 593      64.838 -89.714 -73.867  1.00  1.42           H  
ATOM   8702 1HB  ASP A 593      65.376 -91.825 -71.752  1.00  1.42           H  
ATOM   8703 2HB  ASP A 593      63.787 -91.582 -72.458  1.00  1.42           H  
ATOM   8704  N   SER A 594      65.064 -88.841 -70.708  1.00  1.46           N  
ATOM   8705  CA  SER A 594      64.418 -88.061 -69.658  1.00  1.46           C  
ATOM   8706  C   SER A 594      64.643 -86.563 -69.849  1.00  1.46           C  
ATOM   8707  O   SER A 594      64.096 -85.744 -69.105  1.00  1.46           O  
ATOM   8708  CB  SER A 594      64.924 -88.483 -68.293  1.00  1.46           C  
ATOM   8709  OG  SER A 594      66.274 -88.133 -68.105  1.00  1.46           O  
ATOM   8710  H   SER A 594      66.049 -89.068 -70.598  1.00  1.46           H  
ATOM   8711  HA  SER A 594      63.345 -88.250 -69.703  1.00  1.46           H  
ATOM   8712 1HB  SER A 594      64.314 -88.022 -67.517  1.00  1.46           H  
ATOM   8713 2HB  SER A 594      64.816 -89.561 -68.195  1.00  1.46           H  
ATOM   8714  HG  SER A 594      66.731 -88.303 -68.964  1.00  1.46           H  
ATOM   8715  N   MET A 595      65.501 -86.211 -70.807  1.00  1.52           N  
ATOM   8716  CA  MET A 595      65.842 -84.829 -71.087  1.00  1.52           C  
ATOM   8717  C   MET A 595      65.070 -84.338 -72.307  1.00  1.52           C  
ATOM   8718  O   MET A 595      64.679 -83.167 -72.367  1.00  1.52           O  
ATOM   8719  CB  MET A 595      67.358 -84.704 -71.271  1.00  1.52           C  
ATOM   8720  CG  MET A 595      68.165 -85.008 -69.986  1.00  1.52           C  
ATOM   8721  SD  MET A 595      69.955 -84.948 -70.206  1.00  1.52           S  
ATOM   8722  CE  MET A 595      70.253 -83.222 -70.421  1.00  1.52           C  
ATOM   8723  H   MET A 595      65.910 -86.924 -71.401  1.00  1.52           H  
ATOM   8724  HA  MET A 595      65.546 -84.217 -70.238  1.00  1.52           H  
ATOM   8725 1HB  MET A 595      67.681 -85.399 -72.044  1.00  1.52           H  
ATOM   8726 2HB  MET A 595      67.612 -83.713 -71.600  1.00  1.52           H  
ATOM   8727 1HG  MET A 595      67.890 -84.299 -69.207  1.00  1.52           H  
ATOM   8728 2HG  MET A 595      67.905 -86.012 -69.636  1.00  1.52           H  
ATOM   8729 1HE  MET A 595      71.319 -83.046 -70.564  1.00  1.52           H  
ATOM   8730 2HE  MET A 595      69.705 -82.857 -71.290  1.00  1.52           H  
ATOM   8731 3HE  MET A 595      69.917 -82.704 -69.533  1.00  1.52           H  
ATOM   8732  N   TYR A 596      64.812 -85.248 -73.248  1.00  1.59           N  
ATOM   8733  CA  TYR A 596      64.108 -84.891 -74.471  1.00  1.59           C  
ATOM   8734  C   TYR A 596      62.599 -85.122 -74.422  1.00  1.59           C  
ATOM   8735  O   TYR A 596      62.115 -86.085 -73.827  1.00  1.59           O  
ATOM   8736  CB  TYR A 596      64.666 -85.666 -75.660  1.00  1.59           C  
ATOM   8737  CG  TYR A 596      66.041 -85.255 -76.040  1.00  1.59           C  
ATOM   8738  CD1 TYR A 596      67.017 -86.160 -76.381  1.00  1.59           C  
ATOM   8739  CD2 TYR A 596      66.313 -83.949 -76.009  1.00  1.59           C  
ATOM   8740  CE1 TYR A 596      68.263 -85.684 -76.716  1.00  1.59           C  
ATOM   8741  CE2 TYR A 596      67.527 -83.456 -76.321  1.00  1.59           C  
ATOM   8742  CZ  TYR A 596      68.506 -84.300 -76.679  1.00  1.59           C  
ATOM   8743  OH  TYR A 596      69.736 -83.786 -76.993  1.00  1.59           O  
ATOM   8744  H   TYR A 596      65.173 -86.195 -73.137  1.00  1.59           H  
ATOM   8745  HA  TYR A 596      64.265 -83.833 -74.643  1.00  1.59           H  
ATOM   8746 1HB  TYR A 596      64.675 -86.735 -75.429  1.00  1.59           H  
ATOM   8747 2HB  TYR A 596      64.017 -85.516 -76.509  1.00  1.59           H  
ATOM   8748  HD1 TYR A 596      66.806 -87.233 -76.396  1.00  1.59           H  
ATOM   8749  HD2 TYR A 596      65.534 -83.309 -75.728  1.00  1.59           H  
ATOM   8750  HE1 TYR A 596      69.053 -86.380 -76.999  1.00  1.59           H  
ATOM   8751  HE2 TYR A 596      67.716 -82.381 -76.287  1.00  1.59           H  
ATOM   8752  HH  TYR A 596      69.700 -82.819 -76.956  1.00  1.59           H  
ATOM   8753  N   ASP A 597      61.861 -84.265 -75.120  1.00  1.67           N  
ATOM   8754  CA  ASP A 597      60.421 -84.414 -75.237  1.00  1.67           C  
ATOM   8755  C   ASP A 597      60.074 -85.362 -76.377  1.00  1.67           C  
ATOM   8756  O   ASP A 597      60.961 -85.959 -76.993  1.00  1.67           O  
ATOM   8757  CB  ASP A 597      59.726 -83.053 -75.418  1.00  1.67           C  
ATOM   8758  CG  ASP A 597      59.961 -82.331 -76.752  1.00  1.67           C  
ATOM   8759  OD1 ASP A 597      60.427 -82.939 -77.725  1.00  1.67           O  
ATOM   8760  OD2 ASP A 597      59.632 -81.165 -76.800  1.00  1.67           O  
ATOM   8761  H   ASP A 597      62.323 -83.478 -75.566  1.00  1.67           H  
ATOM   8762  HA  ASP A 597      60.048 -84.857 -74.318  1.00  1.67           H  
ATOM   8763 1HB  ASP A 597      58.657 -83.159 -75.255  1.00  1.67           H  
ATOM   8764 2HB  ASP A 597      60.095 -82.388 -74.642  1.00  1.67           H  
ATOM   8765  N   SER A 598      58.785 -85.469 -76.695  1.00  1.75           N  
ATOM   8766  CA  SER A 598      58.300 -86.390 -77.723  1.00  1.75           C  
ATOM   8767  C   SER A 598      58.813 -86.109 -79.144  1.00  1.75           C  
ATOM   8768  O   SER A 598      58.688 -86.968 -80.020  1.00  1.75           O  
ATOM   8769  CB  SER A 598      56.784 -86.388 -77.729  1.00  1.75           C  
ATOM   8770  OG  SER A 598      56.283 -85.143 -78.134  1.00  1.75           O  
ATOM   8771  H   SER A 598      58.109 -84.927 -76.181  1.00  1.75           H  
ATOM   8772  HA  SER A 598      58.635 -87.391 -77.448  1.00  1.75           H  
ATOM   8773 1HB  SER A 598      56.429 -87.161 -78.410  1.00  1.75           H  
ATOM   8774 2HB  SER A 598      56.410 -86.632 -76.735  1.00  1.75           H  
ATOM   8775  HG  SER A 598      56.797 -84.892 -78.914  1.00  1.75           H  
ATOM   8776  N   GLU A 599      59.340 -84.904 -79.395  1.00  1.81           N  
ATOM   8777  CA  GLU A 599      59.862 -84.558 -80.712  1.00  1.81           C  
ATOM   8778  C   GLU A 599      61.387 -84.659 -80.742  1.00  1.81           C  
ATOM   8779  O   GLU A 599      62.014 -84.373 -81.765  1.00  1.81           O  
ATOM   8780  CB  GLU A 599      59.431 -83.147 -81.119  1.00  1.81           C  
ATOM   8781  CG  GLU A 599      57.928 -82.968 -81.284  1.00  1.81           C  
ATOM   8782  CD  GLU A 599      57.529 -81.576 -81.742  1.00  1.81           C  
ATOM   8783  OE1 GLU A 599      58.391 -80.747 -81.929  1.00  1.81           O  
ATOM   8784  OE2 GLU A 599      56.353 -81.350 -81.901  1.00  1.81           O  
ATOM   8785  H   GLU A 599      59.461 -84.216 -78.644  1.00  1.81           H  
ATOM   8786  HA  GLU A 599      59.463 -85.262 -81.440  1.00  1.81           H  
ATOM   8787 1HB  GLU A 599      59.760 -82.445 -80.349  1.00  1.81           H  
ATOM   8788 2HB  GLU A 599      59.921 -82.865 -82.050  1.00  1.81           H  
ATOM   8789 1HG  GLU A 599      57.566 -83.699 -82.006  1.00  1.81           H  
ATOM   8790 2HG  GLU A 599      57.450 -83.179 -80.326  1.00  1.81           H  
ATOM   8791  N   GLY A 600      61.986 -85.050 -79.613  1.00  1.84           N  
ATOM   8792  CA  GLY A 600      63.434 -85.121 -79.491  1.00  1.84           C  
ATOM   8793  C   GLY A 600      64.060 -83.782 -79.083  1.00  1.84           C  
ATOM   8794  O   GLY A 600      65.279 -83.619 -79.164  1.00  1.84           O  
ATOM   8795  H   GLY A 600      61.428 -85.300 -78.794  1.00  1.84           H  
ATOM   8796 1HA  GLY A 600      63.688 -85.884 -78.758  1.00  1.84           H  
ATOM   8797 2HA  GLY A 600      63.857 -85.445 -80.440  1.00  1.84           H  
ATOM   8798  N   ASN A 601      63.241 -82.806 -78.674  1.00  1.83           N  
ATOM   8799  CA  ASN A 601      63.780 -81.506 -78.299  1.00  1.83           C  
ATOM   8800  C   ASN A 601      64.047 -81.456 -76.805  1.00  1.83           C  
ATOM   8801  O   ASN A 601      63.350 -82.086 -76.017  1.00  1.83           O  
ATOM   8802  CB  ASN A 601      62.829 -80.397 -78.713  1.00  1.83           C  
ATOM   8803  CG  ASN A 601      62.695 -80.264 -80.208  1.00  1.83           C  
ATOM   8804  OD1 ASN A 601      63.695 -80.286 -80.940  1.00  1.83           O  
ATOM   8805  ND2 ASN A 601      61.480 -80.128 -80.677  1.00  1.83           N  
ATOM   8806  H   ASN A 601      62.227 -82.957 -78.588  1.00  1.83           H  
ATOM   8807  HA  ASN A 601      64.734 -81.357 -78.806  1.00  1.83           H  
ATOM   8808 1HB  ASN A 601      61.838 -80.598 -78.297  1.00  1.83           H  
ATOM   8809 2HB  ASN A 601      63.169 -79.448 -78.299  1.00  1.83           H  
ATOM   8810 1HD2 ASN A 601      61.320 -80.042 -81.660  1.00  1.83           H  
ATOM   8811 2HD2 ASN A 601      60.691 -80.122 -80.054  1.00  1.83           H  
ATOM   8812  N   LEU A 602      65.045 -80.698 -76.371  1.00  1.79           N  
ATOM   8813  CA  LEU A 602      65.259 -80.608 -74.926  1.00  1.79           C  
ATOM   8814  C   LEU A 602      63.986 -80.047 -74.321  1.00  1.79           C  
ATOM   8815  O   LEU A 602      63.476 -79.052 -74.837  1.00  1.79           O  
ATOM   8816  CB  LEU A 602      66.468 -79.735 -74.573  1.00  1.79           C  
ATOM   8817  CG  LEU A 602      66.828 -79.784 -73.099  1.00  1.79           C  
ATOM   8818  CD1 LEU A 602      67.373 -81.164 -72.762  1.00  1.79           C  
ATOM   8819  CD2 LEU A 602      67.822 -78.759 -72.767  1.00  1.79           C  
ATOM   8820  H   LEU A 602      65.634 -80.189 -77.018  1.00  1.79           H  
ATOM   8821  HA  LEU A 602      65.415 -81.595 -74.504  1.00  1.79           H  
ATOM   8822 1HB  LEU A 602      67.334 -80.066 -75.145  1.00  1.79           H  
ATOM   8823 2HB  LEU A 602      66.259 -78.701 -74.836  1.00  1.79           H  
ATOM   8824  HG  LEU A 602      65.922 -79.610 -72.526  1.00  1.79           H  
ATOM   8825 1HD1 LEU A 602      67.605 -81.220 -71.702  1.00  1.79           H  
ATOM   8826 2HD1 LEU A 602      66.635 -81.905 -73.012  1.00  1.79           H  
ATOM   8827 3HD1 LEU A 602      68.281 -81.351 -73.342  1.00  1.79           H  
ATOM   8828 1HD2 LEU A 602      68.041 -78.790 -71.723  1.00  1.79           H  
ATOM   8829 2HD2 LEU A 602      68.712 -78.981 -73.319  1.00  1.79           H  
ATOM   8830 3HD2 LEU A 602      67.435 -77.782 -73.024  1.00  1.79           H  
ATOM   8831  N   PHE A 603      63.470 -80.652 -73.245  1.00  1.72           N  
ATOM   8832  CA  PHE A 603      62.224 -80.136 -72.678  1.00  1.72           C  
ATOM   8833  C   PHE A 603      62.315 -78.650 -72.398  1.00  1.72           C  
ATOM   8834  O   PHE A 603      63.276 -78.163 -71.815  1.00  1.72           O  
ATOM   8835  CB  PHE A 603      61.866 -80.796 -71.329  1.00  1.72           C  
ATOM   8836  CG  PHE A 603      61.283 -82.179 -71.363  1.00  1.72           C  
ATOM   8837  CD1 PHE A 603      62.020 -83.269 -70.972  1.00  1.72           C  
ATOM   8838  CD2 PHE A 603      59.969 -82.379 -71.760  1.00  1.72           C  
ATOM   8839  CE1 PHE A 603      61.482 -84.530 -70.983  1.00  1.72           C  
ATOM   8840  CE2 PHE A 603      59.421 -83.642 -71.771  1.00  1.72           C  
ATOM   8841  CZ  PHE A 603      60.186 -84.721 -71.382  1.00  1.72           C  
ATOM   8842  H   PHE A 603      63.915 -81.489 -72.864  1.00  1.72           H  
ATOM   8843  HA  PHE A 603      61.421 -80.311 -73.395  1.00  1.72           H  
ATOM   8844 1HB  PHE A 603      62.767 -80.844 -70.720  1.00  1.72           H  
ATOM   8845 2HB  PHE A 603      61.167 -80.155 -70.797  1.00  1.72           H  
ATOM   8846  HD1 PHE A 603      63.044 -83.125 -70.639  1.00  1.72           H  
ATOM   8847  HD2 PHE A 603      59.367 -81.521 -72.063  1.00  1.72           H  
ATOM   8848  HE1 PHE A 603      62.086 -85.380 -70.674  1.00  1.72           H  
ATOM   8849  HE2 PHE A 603      58.389 -83.790 -72.085  1.00  1.72           H  
ATOM   8850  HZ  PHE A 603      59.767 -85.725 -71.389  1.00  1.72           H  
ATOM   8851  N   GLU A 604      61.229 -77.937 -72.687  1.00  1.65           N  
ATOM   8852  CA  GLU A 604      61.190 -76.495 -72.443  1.00  1.65           C  
ATOM   8853  C   GLU A 604      61.388 -76.170 -70.964  1.00  1.65           C  
ATOM   8854  O   GLU A 604      61.975 -75.141 -70.612  1.00  1.65           O  
ATOM   8855  CB  GLU A 604      59.865 -75.910 -72.932  1.00  1.65           C  
ATOM   8856  CG  GLU A 604      59.713 -75.907 -74.453  1.00  1.65           C  
ATOM   8857  CD  GLU A 604      58.386 -75.354 -74.932  1.00  1.65           C  
ATOM   8858  OE1 GLU A 604      57.532 -75.100 -74.116  1.00  1.65           O  
ATOM   8859  OE2 GLU A 604      58.234 -75.186 -76.120  1.00  1.65           O  
ATOM   8860  H   GLU A 604      60.451 -78.387 -73.148  1.00  1.65           H  
ATOM   8861  HA  GLU A 604      61.991 -76.030 -73.009  1.00  1.65           H  
ATOM   8862 1HB  GLU A 604      59.038 -76.483 -72.514  1.00  1.65           H  
ATOM   8863 2HB  GLU A 604      59.768 -74.885 -72.577  1.00  1.65           H  
ATOM   8864 1HG  GLU A 604      60.524 -75.315 -74.883  1.00  1.65           H  
ATOM   8865 2HG  GLU A 604      59.825 -76.931 -74.810  1.00  1.65           H  
ATOM   8866  N   SER A 605      60.956 -77.084 -70.095  1.00  1.56           N  
ATOM   8867  CA  SER A 605      61.028 -76.924 -68.645  1.00  1.56           C  
ATOM   8868  C   SER A 605      62.456 -76.771 -68.113  1.00  1.56           C  
ATOM   8869  O   SER A 605      62.643 -76.323 -66.981  1.00  1.56           O  
ATOM   8870  CB  SER A 605      60.358 -78.098 -67.959  1.00  1.56           C  
ATOM   8871  OG  SER A 605      61.070 -79.279 -68.175  1.00  1.56           O  
ATOM   8872  H   SER A 605      60.526 -77.915 -70.470  1.00  1.56           H  
ATOM   8873  HA  SER A 605      60.479 -76.019 -68.382  1.00  1.56           H  
ATOM   8874 1HB  SER A 605      60.295 -77.901 -66.889  1.00  1.56           H  
ATOM   8875 2HB  SER A 605      59.343 -78.207 -68.333  1.00  1.56           H  
ATOM   8876  HG  SER A 605      61.947 -79.118 -67.817  1.00  1.56           H  
ATOM   8877  N   VAL A 606      63.461 -77.149 -68.908  1.00  1.46           N  
ATOM   8878  CA  VAL A 606      64.842 -76.983 -68.484  1.00  1.46           C  
ATOM   8879  C   VAL A 606      65.577 -75.939 -69.331  1.00  1.46           C  
ATOM   8880  O   VAL A 606      66.765 -75.690 -69.123  1.00  1.46           O  
ATOM   8881  CB  VAL A 606      65.603 -78.326 -68.484  1.00  1.46           C  
ATOM   8882  CG1 VAL A 606      64.988 -79.276 -67.487  1.00  1.46           C  
ATOM   8883  CG2 VAL A 606      65.544 -78.923 -69.824  1.00  1.46           C  
ATOM   8884  H   VAL A 606      63.271 -77.525 -69.840  1.00  1.46           H  
ATOM   8885  HA  VAL A 606      64.836 -76.630 -67.455  1.00  1.46           H  
ATOM   8886  HB  VAL A 606      66.631 -78.151 -68.205  1.00  1.46           H  
ATOM   8887 1HG1 VAL A 606      65.536 -80.215 -67.493  1.00  1.46           H  
ATOM   8888 2HG1 VAL A 606      65.034 -78.832 -66.493  1.00  1.46           H  
ATOM   8889 3HG1 VAL A 606      63.953 -79.465 -67.755  1.00  1.46           H  
ATOM   8890 1HG2 VAL A 606      66.086 -79.863 -69.839  1.00  1.46           H  
ATOM   8891 2HG2 VAL A 606      64.515 -79.106 -70.072  1.00  1.46           H  
ATOM   8892 3HG2 VAL A 606      65.978 -78.236 -70.538  1.00  1.46           H  
ATOM   8893  N   HIS A 607      64.889 -75.288 -70.282  1.00  1.35           N  
ATOM   8894  CA  HIS A 607      65.601 -74.292 -71.077  1.00  1.35           C  
ATOM   8895  C   HIS A 607      65.865 -73.075 -70.219  1.00  1.35           C  
ATOM   8896  O   HIS A 607      66.970 -72.539 -70.214  1.00  1.35           O  
ATOM   8897  CB  HIS A 607      64.818 -73.809 -72.301  1.00  1.35           C  
ATOM   8898  CG  HIS A 607      64.632 -74.781 -73.391  1.00  1.35           C  
ATOM   8899  ND1 HIS A 607      64.105 -74.415 -74.615  1.00  1.35           N  
ATOM   8900  CD2 HIS A 607      64.840 -76.107 -73.457  1.00  1.35           C  
ATOM   8901  CE1 HIS A 607      64.004 -75.480 -75.380  1.00  1.35           C  
ATOM   8902  NE2 HIS A 607      64.431 -76.514 -74.701  1.00  1.35           N  
ATOM   8903  H   HIS A 607      63.896 -75.453 -70.435  1.00  1.35           H  
ATOM   8904  HA  HIS A 607      66.558 -74.694 -71.411  1.00  1.35           H  
ATOM   8905 1HB  HIS A 607      63.821 -73.503 -71.975  1.00  1.35           H  
ATOM   8906 2HB  HIS A 607      65.306 -72.925 -72.713  1.00  1.35           H  
ATOM   8907  HD2 HIS A 607      65.230 -76.742 -72.665  1.00  1.35           H  
ATOM   8908  HE1 HIS A 607      63.611 -75.506 -76.394  1.00  1.35           H  
ATOM   8909  HE2 HIS A 607      64.433 -77.481 -75.037  1.00  1.35           H  
ATOM   8910  N   SER A 608      64.843 -72.642 -69.476  1.00  1.23           N  
ATOM   8911  CA  SER A 608      64.986 -71.455 -68.644  1.00  1.23           C  
ATOM   8912  C   SER A 608      66.003 -71.702 -67.540  1.00  1.23           C  
ATOM   8913  O   SER A 608      66.825 -70.845 -67.221  1.00  1.23           O  
ATOM   8914  CB  SER A 608      63.650 -71.061 -68.037  1.00  1.23           C  
ATOM   8915  OG  SER A 608      62.743 -70.647 -69.026  1.00  1.23           O  
ATOM   8916  H   SER A 608      63.959 -73.138 -69.510  1.00  1.23           H  
ATOM   8917  HA  SER A 608      65.335 -70.643 -69.269  1.00  1.23           H  
ATOM   8918 1HB  SER A 608      63.236 -71.910 -67.494  1.00  1.23           H  
ATOM   8919 2HB  SER A 608      63.803 -70.256 -67.321  1.00  1.23           H  
ATOM   8920  HG  SER A 608      61.905 -70.505 -68.576  1.00  1.23           H  
ATOM   8921  N   ALA A 609      65.938 -72.903 -66.965  1.00  1.13           N  
ATOM   8922  CA  ALA A 609      66.819 -73.319 -65.882  1.00  1.13           C  
ATOM   8923  C   ALA A 609      68.284 -73.337 -66.297  1.00  1.13           C  
ATOM   8924  O   ALA A 609      69.157 -73.037 -65.483  1.00  1.13           O  
ATOM   8925  CB  ALA A 609      66.423 -74.699 -65.393  1.00  1.13           C  
ATOM   8926  H   ALA A 609      65.241 -73.551 -67.300  1.00  1.13           H  
ATOM   8927  HA  ALA A 609      66.711 -72.604 -65.069  1.00  1.13           H  
ATOM   8928 1HB  ALA A 609      67.067 -74.991 -64.564  1.00  1.13           H  
ATOM   8929 2HB  ALA A 609      65.385 -74.688 -65.062  1.00  1.13           H  
ATOM   8930 3HB  ALA A 609      66.533 -75.409 -66.202  1.00  1.13           H  
ATOM   8931  N   TYR A 610      68.556 -73.730 -67.544  1.00  1.05           N  
ATOM   8932  CA  TYR A 610      69.927 -73.814 -68.018  1.00  1.05           C  
ATOM   8933  C   TYR A 610      70.332 -72.844 -69.140  1.00  1.05           C  
ATOM   8934  O   TYR A 610      71.473 -72.884 -69.597  1.00  1.05           O  
ATOM   8935  CB  TYR A 610      70.196 -75.258 -68.401  1.00  1.05           C  
ATOM   8936  CG  TYR A 610      70.176 -76.166 -67.191  1.00  1.05           C  
ATOM   8937  CD1 TYR A 610      69.029 -76.836 -66.853  1.00  1.05           C  
ATOM   8938  CD2 TYR A 610      71.321 -76.319 -66.417  1.00  1.05           C  
ATOM   8939  CE1 TYR A 610      68.993 -77.642 -65.744  1.00  1.05           C  
ATOM   8940  CE2 TYR A 610      71.300 -77.136 -65.308  1.00  1.05           C  
ATOM   8941  CZ  TYR A 610      70.138 -77.793 -64.966  1.00  1.05           C  
ATOM   8942  OH  TYR A 610      70.106 -78.607 -63.855  1.00  1.05           O  
ATOM   8943  H   TYR A 610      67.808 -74.021 -68.172  1.00  1.05           H  
ATOM   8944  HA  TYR A 610      70.567 -73.596 -67.171  1.00  1.05           H  
ATOM   8945 1HB  TYR A 610      69.428 -75.603 -69.098  1.00  1.05           H  
ATOM   8946 2HB  TYR A 610      71.143 -75.338 -68.892  1.00  1.05           H  
ATOM   8947  HD1 TYR A 610      68.149 -76.714 -67.457  1.00  1.05           H  
ATOM   8948  HD2 TYR A 610      72.235 -75.791 -66.680  1.00  1.05           H  
ATOM   8949  HE1 TYR A 610      68.072 -78.162 -65.482  1.00  1.05           H  
ATOM   8950  HE2 TYR A 610      72.199 -77.254 -64.700  1.00  1.05           H  
ATOM   8951  HH  TYR A 610      70.978 -78.630 -63.449  1.00  1.05           H  
ATOM   8952  N   GLY A 611      69.448 -71.941 -69.555  1.00  0.99           N  
ATOM   8953  CA  GLY A 611      69.790 -70.997 -70.615  1.00  0.99           C  
ATOM   8954  C   GLY A 611      70.409 -69.694 -70.101  1.00  0.99           C  
ATOM   8955  O   GLY A 611      70.614 -69.505 -68.896  1.00  0.99           O  
ATOM   8956  H   GLY A 611      68.499 -71.945 -69.191  1.00  0.99           H  
ATOM   8957 1HA  GLY A 611      70.477 -71.475 -71.312  1.00  0.99           H  
ATOM   8958 2HA  GLY A 611      68.886 -70.767 -71.180  1.00  0.99           H  
ATOM   8959  N   THR A 612      70.648 -68.765 -71.033  1.00  0.98           N  
ATOM   8960  CA  THR A 612      71.234 -67.463 -70.715  1.00  0.98           C  
ATOM   8961  C   THR A 612      70.240 -66.325 -70.783  1.00  0.98           C  
ATOM   8962  O   THR A 612      69.557 -66.137 -71.803  1.00  0.98           O  
ATOM   8963  CB  THR A 612      72.415 -67.133 -71.645  1.00  0.98           C  
ATOM   8964  OG1 THR A 612      73.481 -68.091 -71.447  1.00  0.98           O  
ATOM   8965  CG2 THR A 612      72.893 -65.665 -71.467  1.00  0.98           C  
ATOM   8966  H   THR A 612      70.438 -68.979 -71.996  1.00  0.98           H  
ATOM   8967  HA  THR A 612      71.613 -67.513 -69.699  1.00  0.98           H  
ATOM   8968  HB  THR A 612      72.081 -67.239 -72.670  1.00  0.98           H  
ATOM   8969  HG1 THR A 612      73.250 -68.924 -71.885  1.00  0.98           H  
ATOM   8970 1HG2 THR A 612      73.707 -65.463 -72.161  1.00  0.98           H  
ATOM   8971 2HG2 THR A 612      72.064 -64.990 -71.681  1.00  0.98           H  
ATOM   8972 3HG2 THR A 612      73.223 -65.484 -70.468  1.00  0.98           H  
ATOM   8973  N   PHE A 613      70.171 -65.571 -69.675  1.00  1.00           N  
ATOM   8974  CA  PHE A 613      69.248 -64.445 -69.561  1.00  1.00           C  
ATOM   8975  C   PHE A 613      69.853 -63.189 -68.934  1.00  1.00           C  
ATOM   8976  O   PHE A 613      70.722 -63.260 -68.057  1.00  1.00           O  
ATOM   8977  CB  PHE A 613      68.014 -64.846 -68.759  1.00  1.00           C  
ATOM   8978  CG  PHE A 613      67.279 -65.974 -69.397  1.00  1.00           C  
ATOM   8979  CD1 PHE A 613      67.587 -67.286 -69.063  1.00  1.00           C  
ATOM   8980  CD2 PHE A 613      66.311 -65.739 -70.355  1.00  1.00           C  
ATOM   8981  CE1 PHE A 613      66.950 -68.328 -69.669  1.00  1.00           C  
ATOM   8982  CE2 PHE A 613      65.663 -66.792 -70.964  1.00  1.00           C  
ATOM   8983  CZ  PHE A 613      65.985 -68.088 -70.622  1.00  1.00           C  
ATOM   8984  H   PHE A 613      70.808 -65.797 -68.908  1.00  1.00           H  
ATOM   8985  HA  PHE A 613      68.930 -64.192 -70.562  1.00  1.00           H  
ATOM   8986 1HB  PHE A 613      68.301 -65.140 -67.752  1.00  1.00           H  
ATOM   8987 2HB  PHE A 613      67.337 -63.991 -68.682  1.00  1.00           H  
ATOM   8988  HD1 PHE A 613      68.358 -67.483 -68.315  1.00  1.00           H  
ATOM   8989  HD2 PHE A 613      66.072 -64.708 -70.629  1.00  1.00           H  
ATOM   8990  HE1 PHE A 613      67.215 -69.348 -69.394  1.00  1.00           H  
ATOM   8991  HE2 PHE A 613      64.904 -66.607 -71.718  1.00  1.00           H  
ATOM   8992  HZ  PHE A 613      65.478 -68.920 -71.106  1.00  1.00           H  
ATOM   8993  N   VAL A 614      69.360 -62.038 -69.381  1.00  1.08           N  
ATOM   8994  CA  VAL A 614      69.762 -60.744 -68.842  1.00  1.08           C  
ATOM   8995  C   VAL A 614      68.530 -59.885 -68.496  1.00  1.08           C  
ATOM   8996  O   VAL A 614      67.616 -59.752 -69.315  1.00  1.08           O  
ATOM   8997  CB  VAL A 614      70.659 -60.010 -69.857  1.00  1.08           C  
ATOM   8998  CG1 VAL A 614      71.069 -58.723 -69.283  1.00  1.08           C  
ATOM   8999  CG2 VAL A 614      71.882 -60.873 -70.230  1.00  1.08           C  
ATOM   9000  H   VAL A 614      68.661 -62.081 -70.117  1.00  1.08           H  
ATOM   9001  HA  VAL A 614      70.328 -60.904 -67.928  1.00  1.08           H  
ATOM   9002  HB  VAL A 614      70.082 -59.796 -70.755  1.00  1.08           H  
ATOM   9003 1HG1 VAL A 614      71.686 -58.183 -69.997  1.00  1.08           H  
ATOM   9004 2HG1 VAL A 614      70.184 -58.150 -69.051  1.00  1.08           H  
ATOM   9005 3HG1 VAL A 614      71.637 -58.904 -68.374  1.00  1.08           H  
ATOM   9006 1HG2 VAL A 614      72.501 -60.333 -70.948  1.00  1.08           H  
ATOM   9007 2HG2 VAL A 614      72.464 -61.082 -69.332  1.00  1.08           H  
ATOM   9008 3HG2 VAL A 614      71.559 -61.811 -70.678  1.00  1.08           H  
ATOM   9009  N   ASP A 615      68.497 -59.331 -67.276  1.00  1.22           N  
ATOM   9010  CA  ASP A 615      67.387 -58.491 -66.821  1.00  1.22           C  
ATOM   9011  C   ASP A 615      67.822 -57.029 -66.688  1.00  1.22           C  
ATOM   9012  O   ASP A 615      68.686 -56.692 -65.845  1.00  1.22           O  
ATOM   9013  CB  ASP A 615      66.837 -59.000 -65.497  1.00  1.22           C  
ATOM   9014  CG  ASP A 615      66.217 -60.386 -65.593  1.00  1.22           C  
ATOM   9015  OD1 ASP A 615      65.469 -60.621 -66.499  1.00  1.22           O  
ATOM   9016  OD2 ASP A 615      66.494 -61.213 -64.763  1.00  1.22           O  
ATOM   9017  H   ASP A 615      69.287 -59.472 -66.650  1.00  1.22           H  
ATOM   9018  HA  ASP A 615      66.593 -58.535 -67.558  1.00  1.22           H  
ATOM   9019 1HB  ASP A 615      67.618 -58.988 -64.751  1.00  1.22           H  
ATOM   9020 2HB  ASP A 615      66.059 -58.340 -65.166  1.00  1.22           H  
ATOM   9021  N   ILE A 616      67.233 -56.175 -67.537  1.00  1.42           N  
ATOM   9022  CA  ILE A 616      67.610 -54.768 -67.616  1.00  1.42           C  
ATOM   9023  C   ILE A 616      66.509 -53.823 -67.102  1.00  1.42           C  
ATOM   9024  O   ILE A 616      65.349 -53.920 -67.510  1.00  1.42           O  
ATOM   9025  CB  ILE A 616      67.914 -54.384 -69.066  1.00  1.42           C  
ATOM   9026  CG1 ILE A 616      68.886 -55.320 -69.751  1.00  1.42           C  
ATOM   9027  CG2 ILE A 616      68.573 -53.061 -69.017  1.00  1.42           C  
ATOM   9028  CD1 ILE A 616      70.189 -55.337 -69.156  1.00  1.42           C  
ATOM   9029  H   ILE A 616      66.517 -56.539 -68.170  1.00  1.42           H  
ATOM   9030  HA  ILE A 616      68.499 -54.607 -67.007  1.00  1.42           H  
ATOM   9031  HB  ILE A 616      67.004 -54.341 -69.652  1.00  1.42           H  
ATOM   9032 1HG1 ILE A 616      68.490 -56.336 -69.754  1.00  1.42           H  
ATOM   9033 2HG1 ILE A 616      68.994 -54.997 -70.760  1.00  1.42           H  
ATOM   9034 1HG2 ILE A 616      68.846 -52.730 -70.013  1.00  1.42           H  
ATOM   9035 2HG2 ILE A 616      67.912 -52.330 -68.567  1.00  1.42           H  
ATOM   9036 3HG2 ILE A 616      69.482 -53.137 -68.421  1.00  1.42           H  
ATOM   9037 1HD1 ILE A 616      70.833 -55.987 -69.722  1.00  1.42           H  
ATOM   9038 2HD1 ILE A 616      70.608 -54.331 -69.160  1.00  1.42           H  
ATOM   9039 3HD1 ILE A 616      70.103 -55.695 -68.157  1.00  1.42           H  
ATOM   9040  N   GLU A 617      66.851 -52.901 -66.207  1.00  1.66           N  
ATOM   9041  CA  GLU A 617      65.836 -51.981 -65.672  1.00  1.66           C  
ATOM   9042  C   GLU A 617      65.198 -51.097 -66.737  1.00  1.66           C  
ATOM   9043  O   GLU A 617      65.909 -50.380 -67.442  1.00  1.66           O  
ATOM   9044  CB  GLU A 617      66.475 -51.050 -64.642  1.00  1.66           C  
ATOM   9045  CG  GLU A 617      66.971 -51.674 -63.358  1.00  1.66           C  
ATOM   9046  CD  GLU A 617      67.558 -50.609 -62.400  1.00  1.66           C  
ATOM   9047  OE1 GLU A 617      67.654 -49.445 -62.785  1.00  1.66           O  
ATOM   9048  OE2 GLU A 617      67.881 -50.964 -61.283  1.00  1.66           O  
ATOM   9049  H   GLU A 617      67.827 -52.834 -65.894  1.00  1.66           H  
ATOM   9050  HA  GLU A 617      65.032 -52.537 -65.215  1.00  1.66           H  
ATOM   9051 1HB  GLU A 617      67.313 -50.529 -65.100  1.00  1.66           H  
ATOM   9052 2HB  GLU A 617      65.743 -50.307 -64.356  1.00  1.66           H  
ATOM   9053 1HG  GLU A 617      66.164 -52.209 -62.876  1.00  1.66           H  
ATOM   9054 2HG  GLU A 617      67.750 -52.394 -63.608  1.00  1.66           H  
ATOM   9055  N   SER A 618      63.861 -50.989 -66.758  1.00  1.89           N  
ATOM   9056  CA  SER A 618      63.188 -50.087 -67.717  1.00  1.89           C  
ATOM   9057  C   SER A 618      63.190 -48.659 -67.166  1.00  1.89           C  
ATOM   9058  O   SER A 618      62.148 -48.078 -66.852  1.00  1.89           O  
ATOM   9059  CB  SER A 618      61.794 -50.574 -68.025  1.00  1.89           C  
ATOM   9060  OG  SER A 618      61.037 -50.751 -66.853  1.00  1.89           O  
ATOM   9061  H   SER A 618      63.287 -51.564 -66.134  1.00  1.89           H  
ATOM   9062  HA  SER A 618      63.751 -50.069 -68.642  1.00  1.89           H  
ATOM   9063 1HB  SER A 618      61.297 -49.866 -68.683  1.00  1.89           H  
ATOM   9064 2HB  SER A 618      61.866 -51.513 -68.560  1.00  1.89           H  
ATOM   9065  HG  SER A 618      61.579 -51.312 -66.254  1.00  1.89           H  
ATOM   9066  N   SER A 619      64.417 -48.142 -67.074  1.00  2.04           N  
ATOM   9067  CA  SER A 619      64.878 -46.933 -66.404  1.00  2.04           C  
ATOM   9068  C   SER A 619      65.381 -47.516 -65.089  1.00  2.04           C  
ATOM   9069  O   SER A 619      64.563 -48.048 -64.343  1.00  2.04           O  
ATOM   9070  CB  SER A 619      63.797 -45.897 -66.160  1.00  2.04           C  
ATOM   9071  OG  SER A 619      64.345 -44.756 -65.547  1.00  2.04           O  
ATOM   9072  H   SER A 619      65.134 -48.746 -67.455  1.00  2.04           H  
ATOM   9073  HA  SER A 619      65.680 -46.480 -66.975  1.00  2.04           H  
ATOM   9074 1HB  SER A 619      63.319 -45.622 -67.100  1.00  2.04           H  
ATOM   9075 2HB  SER A 619      63.033 -46.305 -65.503  1.00  2.04           H  
ATOM   9076  HG  SER A 619      63.624 -44.129 -65.467  1.00  2.04           H  
ATOM   9077  N   THR A 620      66.704 -47.545 -64.834  1.00  2.06           N  
ATOM   9078  CA  THR A 620      67.775 -46.820 -65.533  1.00  2.06           C  
ATOM   9079  C   THR A 620      68.362 -47.385 -66.827  1.00  2.06           C  
ATOM   9080  O   THR A 620      69.161 -46.705 -67.466  1.00  2.06           O  
ATOM   9081  CB  THR A 620      68.983 -46.733 -64.614  1.00  2.06           C  
ATOM   9082  OG1 THR A 620      69.454 -48.053 -64.372  1.00  2.06           O  
ATOM   9083  CG2 THR A 620      68.592 -46.143 -63.309  1.00  2.06           C  
ATOM   9084  H   THR A 620      66.996 -48.123 -64.036  1.00  2.06           H  
ATOM   9085  HA  THR A 620      67.411 -45.812 -65.737  1.00  2.06           H  
ATOM   9086  HB  THR A 620      69.763 -46.146 -65.089  1.00  2.06           H  
ATOM   9087  HG1 THR A 620      68.803 -48.526 -63.787  1.00  2.06           H  
ATOM   9088 1HG2 THR A 620      69.453 -46.107 -62.646  1.00  2.06           H  
ATOM   9089 2HG2 THR A 620      68.198 -45.143 -63.449  1.00  2.06           H  
ATOM   9090 3HG2 THR A 620      67.830 -46.782 -62.879  1.00  2.06           H  
ATOM   9091  N   GLY A 621      68.061 -48.627 -67.189  1.00  1.94           N  
ATOM   9092  CA  GLY A 621      68.724 -49.247 -68.329  1.00  1.94           C  
ATOM   9093  C   GLY A 621      69.917 -50.097 -67.873  1.00  1.94           C  
ATOM   9094  O   GLY A 621      70.521 -50.813 -68.667  1.00  1.94           O  
ATOM   9095  H   GLY A 621      67.370 -49.180 -66.694  1.00  1.94           H  
ATOM   9096 1HA  GLY A 621      68.011 -49.868 -68.872  1.00  1.94           H  
ATOM   9097 2HA  GLY A 621      69.063 -48.479 -69.009  1.00  1.94           H  
ATOM   9098  N   GLN A 622      70.264 -49.994 -66.589  1.00  1.72           N  
ATOM   9099  CA  GLN A 622      71.338 -50.753 -65.964  1.00  1.72           C  
ATOM   9100  C   GLN A 622      71.016 -52.232 -65.809  1.00  1.72           C  
ATOM   9101  O   GLN A 622      69.908 -52.602 -65.391  1.00  1.72           O  
ATOM   9102  CB  GLN A 622      71.650 -50.143 -64.594  1.00  1.72           C  
ATOM   9103  CG  GLN A 622      72.651 -50.888 -63.724  1.00  1.72           C  
ATOM   9104  CD  GLN A 622      74.069 -50.914 -64.242  1.00  1.72           C  
ATOM   9105  OE1 GLN A 622      74.677 -49.887 -64.568  1.00  1.72           O  
ATOM   9106  NE2 GLN A 622      74.615 -52.126 -64.311  1.00  1.72           N  
ATOM   9107  H   GLN A 622      69.770 -49.344 -65.980  1.00  1.72           H  
ATOM   9108  HA  GLN A 622      72.222 -50.668 -66.596  1.00  1.72           H  
ATOM   9109 1HB  GLN A 622      71.995 -49.115 -64.717  1.00  1.72           H  
ATOM   9110 2HB  GLN A 622      70.730 -50.113 -64.015  1.00  1.72           H  
ATOM   9111 1HG  GLN A 622      72.668 -50.397 -62.753  1.00  1.72           H  
ATOM   9112 2HG  GLN A 622      72.312 -51.902 -63.600  1.00  1.72           H  
ATOM   9113 1HE2 GLN A 622      75.551 -52.246 -64.639  1.00  1.72           H  
ATOM   9114 2HE2 GLN A 622      74.058 -52.945 -64.022  1.00  1.72           H  
ATOM   9115  N   THR A 623      71.962 -53.094 -66.178  1.00  1.48           N  
ATOM   9116  CA  THR A 623      71.733 -54.507 -65.929  1.00  1.48           C  
ATOM   9117  C   THR A 623      71.666 -54.714 -64.430  1.00  1.48           C  
ATOM   9118  O   THR A 623      72.584 -54.328 -63.693  1.00  1.48           O  
ATOM   9119  CB  THR A 623      72.844 -55.410 -66.511  1.00  1.48           C  
ATOM   9120  OG1 THR A 623      72.955 -55.202 -67.915  1.00  1.48           O  
ATOM   9121  CG2 THR A 623      72.534 -56.867 -66.254  1.00  1.48           C  
ATOM   9122  H   THR A 623      72.834 -52.766 -66.571  1.00  1.48           H  
ATOM   9123  HA  THR A 623      70.774 -54.795 -66.334  1.00  1.48           H  
ATOM   9124  HB  THR A 623      73.796 -55.161 -66.042  1.00  1.48           H  
ATOM   9125  HG1 THR A 623      73.561 -55.861 -68.282  1.00  1.48           H  
ATOM   9126 1HG2 THR A 623      73.330 -57.472 -66.675  1.00  1.48           H  
ATOM   9127 2HG2 THR A 623      72.471 -57.049 -65.188  1.00  1.48           H  
ATOM   9128 3HG2 THR A 623      71.588 -57.131 -66.719  1.00  1.48           H  
ATOM   9129  N   MET A 624      70.588 -55.338 -63.993  1.00  1.27           N  
ATOM   9130  CA  MET A 624      70.354 -55.647 -62.595  1.00  1.27           C  
ATOM   9131  C   MET A 624      70.825 -57.048 -62.351  1.00  1.27           C  
ATOM   9132  O   MET A 624      71.485 -57.351 -61.357  1.00  1.27           O  
ATOM   9133  CB  MET A 624      68.891 -55.520 -62.311  1.00  1.27           C  
ATOM   9134  CG  MET A 624      68.420 -55.851 -60.895  1.00  1.27           C  
ATOM   9135  SD  MET A 624      68.075 -57.594 -60.732  1.00  1.27           S  
ATOM   9136  CE  MET A 624      67.919 -57.834 -59.004  1.00  1.27           C  
ATOM   9137  H   MET A 624      69.888 -55.622 -64.680  1.00  1.27           H  
ATOM   9138  HA  MET A 624      70.926 -54.965 -61.970  1.00  1.27           H  
ATOM   9139 1HB  MET A 624      68.550 -54.516 -62.575  1.00  1.27           H  
ATOM   9140 2HB  MET A 624      68.424 -56.223 -62.975  1.00  1.27           H  
ATOM   9141 1HG  MET A 624      69.179 -55.579 -60.183  1.00  1.27           H  
ATOM   9142 2HG  MET A 624      67.511 -55.296 -60.658  1.00  1.27           H  
ATOM   9143 1HE  MET A 624      67.752 -58.888 -58.795  1.00  1.27           H  
ATOM   9144 2HE  MET A 624      68.818 -57.512 -58.515  1.00  1.27           H  
ATOM   9145 3HE  MET A 624      67.086 -57.261 -58.639  1.00  1.27           H  
ATOM   9146  N   SER A 625      70.505 -57.902 -63.309  1.00  1.12           N  
ATOM   9147  CA  SER A 625      70.864 -59.291 -63.195  1.00  1.12           C  
ATOM   9148  C   SER A 625      71.264 -59.864 -64.521  1.00  1.12           C  
ATOM   9149  O   SER A 625      70.757 -59.499 -65.583  1.00  1.12           O  
ATOM   9150  CB  SER A 625      69.737 -60.134 -62.613  1.00  1.12           C  
ATOM   9151  OG  SER A 625      70.089 -61.490 -62.589  1.00  1.12           O  
ATOM   9152  H   SER A 625      69.970 -57.576 -64.114  1.00  1.12           H  
ATOM   9153  HA  SER A 625      71.722 -59.351 -62.538  1.00  1.12           H  
ATOM   9154 1HB  SER A 625      69.536 -59.820 -61.612  1.00  1.12           H  
ATOM   9155 2HB  SER A 625      68.833 -60.004 -63.182  1.00  1.12           H  
ATOM   9156  HG  SER A 625      70.978 -61.526 -62.175  1.00  1.12           H  
ATOM   9157  N   ALA A 626      72.195 -60.776 -64.449  1.00  1.01           N  
ATOM   9158  CA  ALA A 626      72.615 -61.492 -65.629  1.00  1.01           C  
ATOM   9159  C   ALA A 626      73.026 -62.873 -65.215  1.00  1.01           C  
ATOM   9160  O   ALA A 626      73.702 -63.046 -64.201  1.00  1.01           O  
ATOM   9161  CB  ALA A 626      73.757 -60.766 -66.341  1.00  1.01           C  
ATOM   9162  H   ALA A 626      72.564 -61.002 -63.527  1.00  1.01           H  
ATOM   9163  HA  ALA A 626      71.769 -61.584 -66.303  1.00  1.01           H  
ATOM   9164 1HB  ALA A 626      74.049 -61.331 -67.228  1.00  1.01           H  
ATOM   9165 2HB  ALA A 626      73.425 -59.782 -66.640  1.00  1.01           H  
ATOM   9166 3HB  ALA A 626      74.608 -60.677 -65.674  1.00  1.01           H  
ATOM   9167  N   ARG A 627      72.576 -63.850 -65.991  1.00  0.95           N  
ATOM   9168  CA  ARG A 627      72.881 -65.250 -65.790  1.00  0.95           C  
ATOM   9169  C   ARG A 627      73.376 -65.882 -67.074  1.00  0.95           C  
ATOM   9170  O   ARG A 627      72.586 -66.186 -67.972  1.00  0.95           O  
ATOM   9171  CB  ARG A 627      71.665 -66.000 -65.267  1.00  0.95           C  
ATOM   9172  CG  ARG A 627      71.240 -65.567 -63.858  1.00  0.95           C  
ATOM   9173  CD  ARG A 627      70.115 -66.332 -63.338  1.00  0.95           C  
ATOM   9174  NE  ARG A 627      69.742 -65.913 -61.992  1.00  0.95           N  
ATOM   9175  CZ  ARG A 627      70.318 -66.397 -60.867  1.00  0.95           C  
ATOM   9176  NH1 ARG A 627      71.291 -67.282 -60.956  1.00  0.95           N  
ATOM   9177  NH2 ARG A 627      69.922 -65.993 -59.675  1.00  0.95           N  
ATOM   9178  H   ARG A 627      71.988 -63.606 -66.783  1.00  0.95           H  
ATOM   9179  HA  ARG A 627      73.664 -65.326 -65.042  1.00  0.95           H  
ATOM   9180 1HB  ARG A 627      70.822 -65.841 -65.942  1.00  0.95           H  
ATOM   9181 2HB  ARG A 627      71.877 -67.070 -65.248  1.00  0.95           H  
ATOM   9182 1HG  ARG A 627      72.064 -65.693 -63.188  1.00  0.95           H  
ATOM   9183 2HG  ARG A 627      70.948 -64.516 -63.867  1.00  0.95           H  
ATOM   9184 1HD  ARG A 627      69.248 -66.208 -63.988  1.00  0.95           H  
ATOM   9185 2HD  ARG A 627      70.394 -67.374 -63.297  1.00  0.95           H  
ATOM   9186  HE  ARG A 627      69.002 -65.227 -61.888  1.00  0.95           H  
ATOM   9187 1HH1 ARG A 627      71.629 -67.579 -61.859  1.00  0.95           H  
ATOM   9188 2HH1 ARG A 627      71.721 -67.641 -60.115  1.00  0.95           H  
ATOM   9189 1HH2 ARG A 627      69.179 -65.290 -59.564  1.00  0.95           H  
ATOM   9190 2HH2 ARG A 627      70.364 -66.358 -58.847  1.00  0.95           H  
ATOM   9191  N   LYS A 628      74.690 -66.041 -67.185  1.00  0.91           N  
ATOM   9192  CA  LYS A 628      75.278 -66.598 -68.400  1.00  0.91           C  
ATOM   9193  C   LYS A 628      75.553 -68.061 -68.174  1.00  0.91           C  
ATOM   9194  O   LYS A 628      76.325 -68.416 -67.280  1.00  0.91           O  
ATOM   9195  CB  LYS A 628      76.548 -65.850 -68.799  1.00  0.91           C  
ATOM   9196  CG  LYS A 628      76.345 -64.374 -69.197  1.00  0.91           C  
ATOM   9197  CD  LYS A 628      77.694 -63.701 -69.399  1.00  0.91           C  
ATOM   9198  CE  LYS A 628      78.355 -63.486 -68.047  1.00  0.91           C  
ATOM   9199  NZ  LYS A 628      79.704 -62.907 -68.141  1.00  0.91           N  
ATOM   9200  H   LYS A 628      75.282 -65.792 -66.388  1.00  0.91           H  
ATOM   9201  HA  LYS A 628      74.567 -66.534 -69.207  1.00  0.91           H  
ATOM   9202 1HB  LYS A 628      77.254 -65.875 -67.968  1.00  0.91           H  
ATOM   9203 2HB  LYS A 628      77.016 -66.360 -69.642  1.00  0.91           H  
ATOM   9204 1HG  LYS A 628      75.773 -64.320 -70.125  1.00  0.91           H  
ATOM   9205 2HG  LYS A 628      75.792 -63.849 -68.414  1.00  0.91           H  
ATOM   9206 1HD  LYS A 628      78.338 -64.328 -70.011  1.00  0.91           H  
ATOM   9207 2HD  LYS A 628      77.562 -62.739 -69.894  1.00  0.91           H  
ATOM   9208 1HE  LYS A 628      77.730 -62.816 -67.455  1.00  0.91           H  
ATOM   9209 2HE  LYS A 628      78.426 -64.440 -67.536  1.00  0.91           H  
ATOM   9210 1HZ  LYS A 628      80.053 -62.813 -67.172  1.00  0.91           H  
ATOM   9211 2HZ  LYS A 628      80.303 -63.527 -68.656  1.00  0.91           H  
ATOM   9212 3HZ  LYS A 628      79.688 -62.008 -68.589  1.00  0.91           H  
ATOM   9213  N   ARG A 629      74.890 -68.921 -68.944  1.00  0.89           N  
ATOM   9214  CA  ARG A 629      75.032 -70.354 -68.716  1.00  0.89           C  
ATOM   9215  C   ARG A 629      75.537 -71.071 -69.952  1.00  0.89           C  
ATOM   9216  O   ARG A 629      74.808 -71.238 -70.934  1.00  0.89           O  
ATOM   9217  CB  ARG A 629      73.725 -70.963 -68.270  1.00  0.89           C  
ATOM   9218  CG  ARG A 629      73.170 -70.408 -66.939  1.00  0.89           C  
ATOM   9219  CD  ARG A 629      72.092 -71.279 -66.478  1.00  0.89           C  
ATOM   9220  NE  ARG A 629      71.555 -70.972 -65.180  1.00  0.89           N  
ATOM   9221  CZ  ARG A 629      70.454 -70.230 -64.963  1.00  0.89           C  
ATOM   9222  NH1 ARG A 629      69.799 -69.685 -65.978  1.00  0.89           N  
ATOM   9223  NH2 ARG A 629      70.009 -70.072 -63.727  1.00  0.89           N  
ATOM   9224  H   ARG A 629      74.288 -68.581 -69.692  1.00  0.89           H  
ATOM   9225  HA  ARG A 629      75.753 -70.509 -67.923  1.00  0.89           H  
ATOM   9226 1HB  ARG A 629      72.970 -70.793 -69.032  1.00  0.89           H  
ATOM   9227 2HB  ARG A 629      73.836 -72.033 -68.158  1.00  0.89           H  
ATOM   9228 1HG  ARG A 629      73.939 -70.315 -66.188  1.00  0.89           H  
ATOM   9229 2HG  ARG A 629      72.732 -69.423 -67.128  1.00  0.89           H  
ATOM   9230 1HD  ARG A 629      71.283 -71.190 -67.175  1.00  0.89           H  
ATOM   9231 2HD  ARG A 629      72.442 -72.307 -66.467  1.00  0.89           H  
ATOM   9232  HE  ARG A 629      72.028 -71.394 -64.374  1.00  0.89           H  
ATOM   9233 1HH1 ARG A 629      70.134 -69.803 -66.954  1.00  0.89           H  
ATOM   9234 2HH1 ARG A 629      68.959 -69.157 -65.813  1.00  0.89           H  
ATOM   9235 1HH2 ARG A 629      70.498 -70.506 -62.953  1.00  0.89           H  
ATOM   9236 2HH2 ARG A 629      69.160 -69.556 -63.562  1.00  0.89           H  
ATOM   9237  N   LEU A 630      76.805 -71.473 -69.903  1.00  0.90           N  
ATOM   9238  CA  LEU A 630      77.459 -72.089 -71.056  1.00  0.90           C  
ATOM   9239  C   LEU A 630      78.224 -73.374 -70.730  1.00  0.90           C  
ATOM   9240  O   LEU A 630      78.835 -73.515 -69.670  1.00  0.90           O  
ATOM   9241  CB  LEU A 630      78.388 -71.049 -71.703  1.00  0.90           C  
ATOM   9242  CG  LEU A 630      77.647 -69.786 -72.322  1.00  0.90           C  
ATOM   9243  CD1 LEU A 630      78.632 -68.663 -72.647  1.00  0.90           C  
ATOM   9244  CD2 LEU A 630      76.921 -70.239 -73.599  1.00  0.90           C  
ATOM   9245  H   LEU A 630      77.325 -71.322 -69.034  1.00  0.90           H  
ATOM   9246  HA  LEU A 630      76.692 -72.346 -71.785  1.00  0.90           H  
ATOM   9247 1HB  LEU A 630      79.111 -70.704 -70.967  1.00  0.90           H  
ATOM   9248 2HB  LEU A 630      78.915 -71.540 -72.510  1.00  0.90           H  
ATOM   9249  HG  LEU A 630      76.930 -69.391 -71.612  1.00  0.90           H  
ATOM   9250 1HD1 LEU A 630      78.088 -67.818 -73.069  1.00  0.90           H  
ATOM   9251 2HD1 LEU A 630      79.134 -68.349 -71.734  1.00  0.90           H  
ATOM   9252 3HD1 LEU A 630      79.354 -68.986 -73.344  1.00  0.90           H  
ATOM   9253 1HD2 LEU A 630      76.393 -69.395 -74.039  1.00  0.90           H  
ATOM   9254 2HD2 LEU A 630      77.642 -70.628 -74.314  1.00  0.90           H  
ATOM   9255 3HD2 LEU A 630      76.206 -71.025 -73.348  1.00  0.90           H  
ATOM   9256  N   GLN A 631      78.194 -74.306 -71.668  1.00  0.91           N  
ATOM   9257  CA  GLN A 631      78.921 -75.569 -71.607  1.00  0.91           C  
ATOM   9258  C   GLN A 631      80.131 -75.578 -72.489  1.00  0.91           C  
ATOM   9259  O   GLN A 631      80.080 -75.187 -73.654  1.00  0.91           O  
ATOM   9260  CB  GLN A 631      78.048 -76.757 -72.007  1.00  0.91           C  
ATOM   9261  CG  GLN A 631      78.747 -78.113 -72.012  1.00  0.91           C  
ATOM   9262  CD  GLN A 631      77.778 -79.281 -72.220  1.00  0.91           C  
ATOM   9263  OE1 GLN A 631      77.681 -80.191 -71.375  1.00  0.91           O  
ATOM   9264  NE2 GLN A 631      77.059 -79.276 -73.320  1.00  0.91           N  
ATOM   9265  H   GLN A 631      77.645 -74.132 -72.496  1.00  0.91           H  
ATOM   9266  HA  GLN A 631      79.261 -75.721 -70.590  1.00  0.91           H  
ATOM   9267 1HB  GLN A 631      77.247 -76.829 -71.360  1.00  0.91           H  
ATOM   9268 2HB  GLN A 631      77.647 -76.593 -73.000  1.00  0.91           H  
ATOM   9269 1HG  GLN A 631      79.439 -78.122 -72.855  1.00  0.91           H  
ATOM   9270 2HG  GLN A 631      79.301 -78.269 -71.099  1.00  0.91           H  
ATOM   9271 1HE2 GLN A 631      76.422 -80.035 -73.492  1.00  0.91           H  
ATOM   9272 2HE2 GLN A 631      77.133 -78.535 -74.005  1.00  0.91           H  
ATOM   9273  N   VAL A 632      81.207 -76.090 -71.932  1.00  0.95           N  
ATOM   9274  CA  VAL A 632      82.443 -76.276 -72.643  1.00  0.95           C  
ATOM   9275  C   VAL A 632      82.633 -77.764 -72.832  1.00  0.95           C  
ATOM   9276  O   VAL A 632      82.411 -78.552 -71.897  1.00  0.95           O  
ATOM   9277  CB  VAL A 632      83.610 -75.658 -71.885  1.00  0.95           C  
ATOM   9278  CG1 VAL A 632      84.903 -75.901 -72.625  1.00  0.95           C  
ATOM   9279  CG2 VAL A 632      83.350 -74.169 -71.751  1.00  0.95           C  
ATOM   9280  H   VAL A 632      81.163 -76.370 -70.954  1.00  0.95           H  
ATOM   9281  HA  VAL A 632      82.372 -75.800 -73.622  1.00  0.95           H  
ATOM   9282  HB  VAL A 632      83.692 -76.123 -70.906  1.00  0.95           H  
ATOM   9283 1HG1 VAL A 632      85.731 -75.457 -72.081  1.00  0.95           H  
ATOM   9284 2HG1 VAL A 632      85.082 -76.965 -72.734  1.00  0.95           H  
ATOM   9285 3HG1 VAL A 632      84.829 -75.445 -73.608  1.00  0.95           H  
ATOM   9286 1HG2 VAL A 632      84.163 -73.694 -71.224  1.00  0.95           H  
ATOM   9287 2HG2 VAL A 632      83.271 -73.742 -72.743  1.00  0.95           H  
ATOM   9288 3HG2 VAL A 632      82.419 -74.006 -71.206  1.00  0.95           H  
ATOM   9289  N   SER A 633      83.000 -78.133 -74.055  1.00  1.01           N  
ATOM   9290  CA  SER A 633      83.205 -79.506 -74.492  1.00  1.01           C  
ATOM   9291  C   SER A 633      84.410 -79.624 -75.428  1.00  1.01           C  
ATOM   9292  O   SER A 633      85.008 -78.610 -75.796  1.00  1.01           O  
ATOM   9293  CB  SER A 633      81.942 -79.942 -75.201  1.00  1.01           C  
ATOM   9294  OG  SER A 633      81.748 -79.205 -76.358  1.00  1.01           O  
ATOM   9295  H   SER A 633      83.099 -77.396 -74.755  1.00  1.01           H  
ATOM   9296  HA  SER A 633      83.387 -80.137 -73.624  1.00  1.01           H  
ATOM   9297 1HB  SER A 633      81.988 -80.982 -75.438  1.00  1.01           H  
ATOM   9298 2HB  SER A 633      81.091 -79.794 -74.540  1.00  1.01           H  
ATOM   9299  HG  SER A 633      82.026 -78.300 -76.140  1.00  1.01           H  
ATOM   9300  N   TYR A 634      84.783 -80.852 -75.797  1.00  1.11           N  
ATOM   9301  CA  TYR A 634      85.889 -81.070 -76.750  1.00  1.11           C  
ATOM   9302  C   TYR A 634      85.572 -82.153 -77.755  1.00  1.11           C  
ATOM   9303  O   TYR A 634      84.781 -83.054 -77.473  1.00  1.11           O  
ATOM   9304  CB  TYR A 634      87.172 -81.485 -76.048  1.00  1.11           C  
ATOM   9305  CG  TYR A 634      87.008 -82.777 -75.330  1.00  1.11           C  
ATOM   9306  CD1 TYR A 634      87.136 -83.995 -75.959  1.00  1.11           C  
ATOM   9307  CD2 TYR A 634      86.761 -82.726 -74.016  1.00  1.11           C  
ATOM   9308  CE1 TYR A 634      86.998 -85.154 -75.207  1.00  1.11           C  
ATOM   9309  CE2 TYR A 634      86.634 -83.874 -73.272  1.00  1.11           C  
ATOM   9310  CZ  TYR A 634      86.763 -85.069 -73.845  1.00  1.11           C  
ATOM   9311  OH  TYR A 634      86.644 -86.200 -73.067  1.00  1.11           O  
ATOM   9312  H   TYR A 634      84.272 -81.647 -75.409  1.00  1.11           H  
ATOM   9313  HA  TYR A 634      86.067 -80.152 -77.303  1.00  1.11           H  
ATOM   9314 1HB  TYR A 634      87.980 -81.581 -76.776  1.00  1.11           H  
ATOM   9315 2HB  TYR A 634      87.465 -80.720 -75.326  1.00  1.11           H  
ATOM   9316  HD1 TYR A 634      87.344 -84.052 -77.027  1.00  1.11           H  
ATOM   9317  HD2 TYR A 634      86.679 -81.752 -73.562  1.00  1.11           H  
ATOM   9318  HE1 TYR A 634      87.098 -86.109 -75.669  1.00  1.11           H  
ATOM   9319  HE2 TYR A 634      86.447 -83.834 -72.215  1.00  1.11           H  
ATOM   9320  HH  TYR A 634      86.383 -85.949 -72.177  1.00  1.11           H  
ATOM   9321  N   ALA A 635      86.231 -82.112 -78.916  1.00  1.27           N  
ATOM   9322  CA  ALA A 635      85.991 -83.160 -79.898  1.00  1.27           C  
ATOM   9323  C   ALA A 635      87.152 -84.105 -80.068  1.00  1.27           C  
ATOM   9324  O   ALA A 635      88.309 -83.705 -80.160  1.00  1.27           O  
ATOM   9325  CB  ALA A 635      85.681 -82.574 -81.260  1.00  1.27           C  
ATOM   9326  H   ALA A 635      86.885 -81.365 -79.111  1.00  1.27           H  
ATOM   9327  HA  ALA A 635      85.134 -83.742 -79.567  1.00  1.27           H  
ATOM   9328 1HB  ALA A 635      85.469 -83.394 -81.954  1.00  1.27           H  
ATOM   9329 2HB  ALA A 635      84.816 -81.931 -81.199  1.00  1.27           H  
ATOM   9330 3HB  ALA A 635      86.534 -82.012 -81.622  1.00  1.27           H  
ATOM   9331  N   LEU A 636      86.792 -85.352 -80.225  1.00  1.52           N  
ATOM   9332  CA  LEU A 636      87.695 -86.425 -80.546  1.00  1.52           C  
ATOM   9333  C   LEU A 636      87.393 -86.784 -81.976  1.00  1.52           C  
ATOM   9334  O   LEU A 636      86.218 -86.805 -82.350  1.00  1.52           O  
ATOM   9335  CB  LEU A 636      87.360 -87.573 -79.643  1.00  1.52           C  
ATOM   9336  CG  LEU A 636      87.431 -87.275 -78.227  1.00  1.52           C  
ATOM   9337  CD1 LEU A 636      86.880 -88.406 -77.536  1.00  1.52           C  
ATOM   9338  CD2 LEU A 636      88.893 -87.032 -77.839  1.00  1.52           C  
ATOM   9339  H   LEU A 636      85.806 -85.582 -80.096  1.00  1.52           H  
ATOM   9340  HA  LEU A 636      88.731 -86.101 -80.443  1.00  1.52           H  
ATOM   9341 1HB  LEU A 636      86.344 -87.891 -79.858  1.00  1.52           H  
ATOM   9342 2HB  LEU A 636      88.039 -88.397 -79.845  1.00  1.52           H  
ATOM   9343  HG  LEU A 636      86.829 -86.397 -77.985  1.00  1.52           H  
ATOM   9344 1HD1 LEU A 636      86.925 -88.233 -76.492  1.00  1.52           H  
ATOM   9345 2HD1 LEU A 636      85.843 -88.557 -77.837  1.00  1.52           H  
ATOM   9346 3HD1 LEU A 636      87.459 -89.260 -77.797  1.00  1.52           H  
ATOM   9347 1HD2 LEU A 636      88.976 -86.833 -76.775  1.00  1.52           H  
ATOM   9348 2HD2 LEU A 636      89.481 -87.916 -78.085  1.00  1.52           H  
ATOM   9349 3HD2 LEU A 636      89.275 -86.173 -78.397  1.00  1.52           H  
ATOM   9350  N   ALA A 637      88.389 -87.125 -82.786  1.00  1.88           N  
ATOM   9351  CA  ALA A 637      87.996 -87.474 -84.145  1.00  1.88           C  
ATOM   9352  C   ALA A 637      88.952 -88.365 -84.906  1.00  1.88           C  
ATOM   9353  O   ALA A 637      90.179 -88.296 -84.780  1.00  1.88           O  
ATOM   9354  CB  ALA A 637      87.815 -86.203 -84.952  1.00  1.88           C  
ATOM   9355  H   ALA A 637      89.355 -87.120 -82.485  1.00  1.88           H  
ATOM   9356  HA  ALA A 637      87.045 -87.995 -84.089  1.00  1.88           H  
ATOM   9357 1HB  ALA A 637      87.465 -86.462 -85.953  1.00  1.88           H  
ATOM   9358 2HB  ALA A 637      87.079 -85.555 -84.472  1.00  1.88           H  
ATOM   9359 3HB  ALA A 637      88.765 -85.680 -85.023  1.00  1.88           H  
ATOM   9360  N   ALA A 638      88.364 -89.103 -85.835  1.00  2.36           N  
ATOM   9361  CA  ALA A 638      89.089 -89.920 -86.785  1.00  2.36           C  
ATOM   9362  C   ALA A 638      89.683 -89.043 -87.874  1.00  2.36           C  
ATOM   9363  O   ALA A 638      89.164 -88.955 -88.988  1.00  2.36           O  
ATOM   9364  CB  ALA A 638      88.177 -90.975 -87.381  1.00  2.36           C  
ATOM   9365  H   ALA A 638      87.348 -89.139 -85.851  1.00  2.36           H  
ATOM   9366  HA  ALA A 638      89.910 -90.408 -86.268  1.00  2.36           H  
ATOM   9367 1HB  ALA A 638      88.746 -91.588 -88.082  1.00  2.36           H  
ATOM   9368 2HB  ALA A 638      87.785 -91.605 -86.580  1.00  2.36           H  
ATOM   9369 3HB  ALA A 638      87.353 -90.491 -87.901  1.00  2.36           H  
ATOM   9370  N   SER A 639      90.783 -88.397 -87.511  1.00  2.96           N  
ATOM   9371  CA  SER A 639      91.521 -87.478 -88.362  1.00  2.96           C  
ATOM   9372  C   SER A 639      91.766 -88.016 -89.747  1.00  2.96           C  
ATOM   9373  O   SER A 639      91.938 -89.211 -89.945  1.00  2.96           O  
ATOM   9374  CB  SER A 639      92.878 -87.177 -87.780  1.00  2.96           C  
ATOM   9375  OG  SER A 639      93.652 -86.506 -88.732  1.00  2.96           O  
ATOM   9376  H   SER A 639      91.063 -88.521 -86.538  1.00  2.96           H  
ATOM   9377  HA  SER A 639      90.948 -86.552 -88.445  1.00  2.96           H  
ATOM   9378 1HB  SER A 639      92.776 -86.567 -86.882  1.00  2.96           H  
ATOM   9379 2HB  SER A 639      93.373 -88.094 -87.501  1.00  2.96           H  
ATOM   9380  HG  SER A 639      94.560 -86.483 -88.374  1.00  2.96           H  
ATOM   9381  N   MET A 640      91.911 -87.100 -90.702  1.00  3.57           N  
ATOM   9382  CA  MET A 640      92.146 -87.430 -92.107  1.00  3.57           C  
ATOM   9383  C   MET A 640      93.526 -88.055 -92.365  1.00  3.57           C  
ATOM   9384  O   MET A 640      93.832 -88.473 -93.483  1.00  3.57           O  
ATOM   9385  CB  MET A 640      91.959 -86.173 -92.947  1.00  3.57           C  
ATOM   9386  CG  MET A 640      90.519 -85.672 -92.982  1.00  3.57           C  
ATOM   9387  SD  MET A 640      90.328 -84.125 -93.881  1.00  3.57           S  
ATOM   9388  CE  MET A 640      90.605 -84.643 -95.564  1.00  3.57           C  
ATOM   9389  H   MET A 640      91.817 -86.128 -90.440  1.00  3.57           H  
ATOM   9390  HA  MET A 640      91.397 -88.162 -92.409  1.00  3.57           H  
ATOM   9391 1HB  MET A 640      92.583 -85.373 -92.549  1.00  3.57           H  
ATOM   9392 2HB  MET A 640      92.283 -86.362 -93.973  1.00  3.57           H  
ATOM   9393 1HG  MET A 640      89.891 -86.425 -93.456  1.00  3.57           H  
ATOM   9394 2HG  MET A 640      90.169 -85.528 -91.962  1.00  3.57           H  
ATOM   9395 1HE  MET A 640      90.517 -83.785 -96.231  1.00  3.57           H  
ATOM   9396 2HE  MET A 640      91.604 -85.070 -95.651  1.00  3.57           H  
ATOM   9397 3HE  MET A 640      89.863 -85.395 -95.840  1.00  3.57           H  
ATOM   9398  N   SER A 641      94.327 -88.197 -91.304  1.00  4.01           N  
ATOM   9399  CA  SER A 641      95.595 -88.914 -91.388  1.00  4.01           C  
ATOM   9400  C   SER A 641      95.364 -90.422 -91.193  1.00  4.01           C  
ATOM   9401  O   SER A 641      96.299 -91.221 -91.372  1.00  4.01           O  
ATOM   9402  CB  SER A 641      96.572 -88.444 -90.336  1.00  4.01           C  
ATOM   9403  OG  SER A 641      96.875 -87.089 -90.482  1.00  4.01           O  
ATOM   9404  H   SER A 641      94.047 -87.778 -90.415  1.00  4.01           H  
ATOM   9405  HA  SER A 641      96.029 -88.752 -92.373  1.00  4.01           H  
ATOM   9406 1HB  SER A 641      96.173 -88.634 -89.337  1.00  4.01           H  
ATOM   9407 2HB  SER A 641      97.486 -89.025 -90.431  1.00  4.01           H  
ATOM   9408  HG  SER A 641      96.497 -86.670 -89.678  1.00  4.01           H  
ATOM   9409  N   VAL A 642      94.099 -90.802 -90.903  1.00  4.12           N  
ATOM   9410  CA  VAL A 642      93.671 -92.175 -90.641  1.00  4.12           C  
ATOM   9411  C   VAL A 642      94.036 -93.263 -91.651  1.00  4.12           C  
ATOM   9412  O   VAL A 642      94.128 -94.411 -91.225  1.00  4.12           O  
ATOM   9413  CB  VAL A 642      92.150 -92.262 -90.339  1.00  4.12           C  
ATOM   9414  CG1 VAL A 642      91.290 -91.937 -91.532  1.00  4.12           C  
ATOM   9415  CG2 VAL A 642      91.854 -93.651 -89.866  1.00  4.12           C  
ATOM   9416  H   VAL A 642      93.388 -90.079 -90.791  1.00  4.12           H  
ATOM   9417  HA  VAL A 642      94.145 -92.464 -89.706  1.00  4.12           H  
ATOM   9418  HB  VAL A 642      91.903 -91.559 -89.553  1.00  4.12           H  
ATOM   9419 1HG1 VAL A 642      90.239 -92.013 -91.247  1.00  4.12           H  
ATOM   9420 2HG1 VAL A 642      91.497 -90.921 -91.855  1.00  4.12           H  
ATOM   9421 3HG1 VAL A 642      91.494 -92.636 -92.337  1.00  4.12           H  
ATOM   9422 1HG2 VAL A 642      90.800 -93.734 -89.612  1.00  4.12           H  
ATOM   9423 2HG2 VAL A 642      92.098 -94.362 -90.651  1.00  4.12           H  
ATOM   9424 3HG2 VAL A 642      92.458 -93.866 -88.979  1.00  4.12           H  
ATOM   9425  N   PRO A 643      94.244 -93.037 -92.979  1.00  3.86           N  
ATOM   9426  CA  PRO A 643      94.650 -94.104 -93.872  1.00  3.86           C  
ATOM   9427  C   PRO A 643      95.960 -94.725 -93.372  1.00  3.86           C  
ATOM   9428  O   PRO A 643      96.279 -95.862 -93.717  1.00  3.86           O  
ATOM   9429  CB  PRO A 643      94.810 -93.393 -95.217  1.00  3.86           C  
ATOM   9430  CG  PRO A 643      93.892 -92.187 -95.117  1.00  3.86           C  
ATOM   9431  CD  PRO A 643      94.011 -91.746 -93.689  1.00  3.86           C  
ATOM   9432  HA  PRO A 643      93.851 -94.858 -93.917  1.00  3.86           H  
ATOM   9433 1HB  PRO A 643      95.866 -93.116 -95.363  1.00  3.86           H  
ATOM   9434 2HB  PRO A 643      94.543 -94.076 -96.039  1.00  3.86           H  
ATOM   9435 1HG  PRO A 643      94.215 -91.408 -95.824  1.00  3.86           H  
ATOM   9436 2HG  PRO A 643      92.864 -92.460 -95.394  1.00  3.86           H  
ATOM   9437 1HD  PRO A 643      94.891 -91.109 -93.655  1.00  3.86           H  
ATOM   9438 2HD  PRO A 643      93.119 -91.230 -93.390  1.00  3.86           H  
ATOM   9439  N   ASN A 644      96.731 -93.963 -92.573  1.00  3.36           N  
ATOM   9440  CA  ASN A 644      97.959 -94.465 -91.997  1.00  3.36           C  
ATOM   9441  C   ASN A 644      97.777 -94.613 -90.483  1.00  3.36           C  
ATOM   9442  O   ASN A 644      98.096 -95.659 -89.916  1.00  3.36           O  
ATOM   9443  CB  ASN A 644      99.107 -93.532 -92.312  1.00  3.36           C  
ATOM   9444  CG  ASN A 644      99.396 -93.467 -93.788  1.00  3.36           C  
ATOM   9445  OD1 ASN A 644      99.917 -94.424 -94.370  1.00  3.36           O  
ATOM   9446  ND2 ASN A 644      99.071 -92.359 -94.407  1.00  3.36           N  
ATOM   9447  H   ASN A 644      96.449 -93.021 -92.313  1.00  3.36           H  
ATOM   9448  HA  ASN A 644      98.173 -95.452 -92.406  1.00  3.36           H  
ATOM   9449 1HB  ASN A 644      98.863 -92.526 -91.956  1.00  3.36           H  
ATOM   9450 2HB  ASN A 644     100.003 -93.857 -91.783  1.00  3.36           H  
ATOM   9451 1HD2 ASN A 644      99.244 -92.267 -95.387  1.00  3.36           H  
ATOM   9452 2HD2 ASN A 644      98.659 -91.603 -93.900  1.00  3.36           H  
ATOM   9453  N   ALA A 645      97.279 -93.547 -89.834  1.00  2.83           N  
ATOM   9454  CA  ALA A 645      97.020 -93.538 -88.389  1.00  2.83           C  
ATOM   9455  C   ALA A 645      96.369 -92.232 -87.939  1.00  2.83           C  
ATOM   9456  O   ALA A 645      96.788 -91.144 -88.338  1.00  2.83           O  
ATOM   9457  CB  ALA A 645      98.308 -93.732 -87.601  1.00  2.83           C  
ATOM   9458  H   ALA A 645      97.023 -92.724 -90.372  1.00  2.83           H  
ATOM   9459  HA  ALA A 645      96.322 -94.350 -88.164  1.00  2.83           H  
ATOM   9460 1HB  ALA A 645      98.078 -93.729 -86.537  1.00  2.83           H  
ATOM   9461 2HB  ALA A 645      98.788 -94.670 -87.853  1.00  2.83           H  
ATOM   9462 3HB  ALA A 645      98.973 -92.918 -87.835  1.00  2.83           H  
ATOM   9463  N   SER A 646      95.473 -92.326 -86.966  1.00  2.39           N  
ATOM   9464  CA  SER A 646      94.853 -91.157 -86.339  1.00  2.39           C  
ATOM   9465  C   SER A 646      94.835 -91.255 -84.818  1.00  2.39           C  
ATOM   9466  O   SER A 646      95.076 -92.321 -84.242  1.00  2.39           O  
ATOM   9467  CB  SER A 646      93.429 -91.030 -86.821  1.00  2.39           C  
ATOM   9468  OG  SER A 646      92.676 -92.144 -86.409  1.00  2.39           O  
ATOM   9469  H   SER A 646      95.118 -93.260 -86.732  1.00  2.39           H  
ATOM   9470  HA  SER A 646      95.418 -90.268 -86.627  1.00  2.39           H  
ATOM   9471 1HB  SER A 646      92.984 -90.130 -86.416  1.00  2.39           H  
ATOM   9472 2HB  SER A 646      93.416 -90.939 -87.898  1.00  2.39           H  
ATOM   9473  HG  SER A 646      93.138 -92.952 -86.763  1.00  2.39           H  
ATOM   9474  N   MET A 647      94.479 -90.151 -84.148  1.00  2.06           N  
ATOM   9475  CA  MET A 647      94.379 -90.164 -82.687  1.00  2.06           C  
ATOM   9476  C   MET A 647      93.354 -91.208 -82.226  1.00  2.06           C  
ATOM   9477  O   MET A 647      93.506 -91.808 -81.154  1.00  2.06           O  
ATOM   9478  CB  MET A 647      93.967 -88.779 -82.159  1.00  2.06           C  
ATOM   9479  CG  MET A 647      92.495 -88.370 -82.440  1.00  2.06           C  
ATOM   9480  SD  MET A 647      92.001 -86.746 -81.736  1.00  2.06           S  
ATOM   9481  CE  MET A 647      92.727 -85.537 -82.846  1.00  2.06           C  
ATOM   9482  H   MET A 647      94.272 -89.299 -84.656  1.00  2.06           H  
ATOM   9483  HA  MET A 647      95.348 -90.438 -82.269  1.00  2.06           H  
ATOM   9484 1HB  MET A 647      94.134 -88.732 -81.085  1.00  2.06           H  
ATOM   9485 2HB  MET A 647      94.591 -88.027 -82.623  1.00  2.06           H  
ATOM   9486 1HG  MET A 647      92.341 -88.337 -83.514  1.00  2.06           H  
ATOM   9487 2HG  MET A 647      91.824 -89.116 -82.027  1.00  2.06           H  
ATOM   9488 1HE  MET A 647      92.477 -84.533 -82.499  1.00  2.06           H  
ATOM   9489 2HE  MET A 647      93.797 -85.657 -82.860  1.00  2.06           H  
ATOM   9490 3HE  MET A 647      92.330 -85.684 -83.853  1.00  2.06           H  
ATOM   9491  N   SER A 648      92.372 -91.499 -83.092  1.00  1.85           N  
ATOM   9492  CA  SER A 648      91.307 -92.444 -82.807  1.00  1.85           C  
ATOM   9493  C   SER A 648      91.762 -93.897 -82.946  1.00  1.85           C  
ATOM   9494  O   SER A 648      91.014 -94.809 -82.627  1.00  1.85           O  
ATOM   9495  CB  SER A 648      90.120 -92.191 -83.711  1.00  1.85           C  
ATOM   9496  OG  SER A 648      90.364 -92.564 -85.051  1.00  1.85           O  
ATOM   9497  H   SER A 648      92.346 -91.005 -83.974  1.00  1.85           H  
ATOM   9498  HA  SER A 648      90.982 -92.289 -81.777  1.00  1.85           H  
ATOM   9499 1HB  SER A 648      89.279 -92.745 -83.344  1.00  1.85           H  
ATOM   9500 2HB  SER A 648      89.858 -91.134 -83.670  1.00  1.85           H  
ATOM   9501  HG  SER A 648      91.255 -92.262 -85.302  1.00  1.85           H  
ATOM   9502  N   ASP A 649      92.962 -94.117 -83.486  1.00  1.74           N  
ATOM   9503  CA  ASP A 649      93.510 -95.461 -83.624  1.00  1.74           C  
ATOM   9504  C   ASP A 649      94.516 -95.708 -82.509  1.00  1.74           C  
ATOM   9505  O   ASP A 649      94.644 -96.818 -81.990  1.00  1.74           O  
ATOM   9506  CB  ASP A 649      94.279 -95.617 -84.947  1.00  1.74           C  
ATOM   9507  CG  ASP A 649      93.460 -95.435 -86.192  1.00  1.74           C  
ATOM   9508  OD1 ASP A 649      92.481 -96.123 -86.374  1.00  1.74           O  
ATOM   9509  OD2 ASP A 649      93.837 -94.570 -86.978  1.00  1.74           O  
ATOM   9510  H   ASP A 649      93.540 -93.333 -83.765  1.00  1.74           H  
ATOM   9511  HA  ASP A 649      92.704 -96.195 -83.558  1.00  1.74           H  
ATOM   9512 1HB  ASP A 649      95.086 -94.889 -84.965  1.00  1.74           H  
ATOM   9513 2HB  ASP A 649      94.740 -96.601 -84.975  1.00  1.74           H  
ATOM   9514  N   VAL A 650      95.230 -94.638 -82.163  1.00  1.70           N  
ATOM   9515  CA  VAL A 650      96.355 -94.703 -81.247  1.00  1.70           C  
ATOM   9516  C   VAL A 650      96.046 -94.376 -79.779  1.00  1.70           C  
ATOM   9517  O   VAL A 650      96.522 -95.068 -78.878  1.00  1.70           O  
ATOM   9518  CB  VAL A 650      97.445 -93.739 -81.749  1.00  1.70           C  
ATOM   9519  CG1 VAL A 650      98.579 -93.739 -80.794  1.00  1.70           C  
ATOM   9520  CG2 VAL A 650      97.898 -94.128 -83.158  1.00  1.70           C  
ATOM   9521  H   VAL A 650      95.039 -93.757 -82.638  1.00  1.70           H  
ATOM   9522  HA  VAL A 650      96.751 -95.716 -81.290  1.00  1.70           H  
ATOM   9523  HB  VAL A 650      97.039 -92.729 -81.780  1.00  1.70           H  
ATOM   9524 1HG1 VAL A 650      99.342 -93.061 -81.135  1.00  1.70           H  
ATOM   9525 2HG1 VAL A 650      98.217 -93.430 -79.826  1.00  1.70           H  
ATOM   9526 3HG1 VAL A 650      98.998 -94.741 -80.727  1.00  1.70           H  
ATOM   9527 1HG2 VAL A 650      98.662 -93.425 -83.498  1.00  1.70           H  
ATOM   9528 2HG2 VAL A 650      98.310 -95.136 -83.145  1.00  1.70           H  
ATOM   9529 3HG2 VAL A 650      97.048 -94.090 -83.835  1.00  1.70           H  
ATOM   9530  N   LEU A 651      95.318 -93.286 -79.532  1.00  1.71           N  
ATOM   9531  CA  LEU A 651      95.059 -92.823 -78.173  1.00  1.71           C  
ATOM   9532  C   LEU A 651      93.660 -93.132 -77.689  1.00  1.71           C  
ATOM   9533  O   LEU A 651      93.442 -93.359 -76.498  1.00  1.71           O  
ATOM   9534  CB  LEU A 651      95.246 -91.329 -78.129  1.00  1.71           C  
ATOM   9535  CG  LEU A 651      96.598 -90.865 -78.496  1.00  1.71           C  
ATOM   9536  CD1 LEU A 651      96.572 -89.427 -78.527  1.00  1.71           C  
ATOM   9537  CD2 LEU A 651      97.611 -91.367 -77.485  1.00  1.71           C  
ATOM   9538  H   LEU A 651      94.915 -92.752 -80.296  1.00  1.71           H  
ATOM   9539  HA  LEU A 651      95.772 -93.300 -77.504  1.00  1.71           H  
ATOM   9540 1HB  LEU A 651      94.533 -90.867 -78.813  1.00  1.71           H  
ATOM   9541 2HB  LEU A 651      95.036 -90.989 -77.126  1.00  1.71           H  
ATOM   9542  HG  LEU A 651      96.854 -91.228 -79.489  1.00  1.71           H  
ATOM   9543 1HD1 LEU A 651      97.543 -89.047 -78.808  1.00  1.71           H  
ATOM   9544 2HD1 LEU A 651      95.835 -89.116 -79.255  1.00  1.71           H  
ATOM   9545 3HD1 LEU A 651      96.310 -89.045 -77.554  1.00  1.71           H  
ATOM   9546 1HD2 LEU A 651      98.607 -91.008 -77.754  1.00  1.71           H  
ATOM   9547 2HD2 LEU A 651      97.353 -90.993 -76.495  1.00  1.71           H  
ATOM   9548 3HD2 LEU A 651      97.607 -92.453 -77.473  1.00  1.71           H  
ATOM   9549  N   TRP A 652      92.710 -93.141 -78.614  1.00  1.78           N  
ATOM   9550  CA  TRP A 652      91.323 -93.362 -78.260  1.00  1.78           C  
ATOM   9551  C   TRP A 652      90.781 -94.386 -79.265  1.00  1.78           C  
ATOM   9552  O   TRP A 652      89.841 -94.083 -80.006  1.00  1.78           O  
ATOM   9553  CB  TRP A 652      90.588 -92.017 -78.364  1.00  1.78           C  
ATOM   9554  CG  TRP A 652      89.340 -91.919 -77.570  1.00  1.78           C  
ATOM   9555  CD1 TRP A 652      88.194 -92.640 -77.687  1.00  1.78           C  
ATOM   9556  CD2 TRP A 652      89.130 -91.005 -76.458  1.00  1.78           C  
ATOM   9557  NE1 TRP A 652      87.291 -92.241 -76.736  1.00  1.78           N  
ATOM   9558  CE2 TRP A 652      87.855 -91.242 -75.971  1.00  1.78           C  
ATOM   9559  CE3 TRP A 652      89.922 -90.024 -75.844  1.00  1.78           C  
ATOM   9560  CZ2 TRP A 652      87.342 -90.526 -74.890  1.00  1.78           C  
ATOM   9561  CZ3 TRP A 652      89.392 -89.320 -74.771  1.00  1.78           C  
ATOM   9562  CH2 TRP A 652      88.141 -89.570 -74.319  1.00  1.78           C  
ATOM   9563  H   TRP A 652      92.957 -92.928 -79.580  1.00  1.78           H  
ATOM   9564  HA  TRP A 652      91.251 -93.729 -77.248  1.00  1.78           H  
ATOM   9565 1HB  TRP A 652      91.257 -91.217 -78.044  1.00  1.78           H  
ATOM   9566 2HB  TRP A 652      90.335 -91.826 -79.408  1.00  1.78           H  
ATOM   9567  HD1 TRP A 652      88.018 -93.422 -78.418  1.00  1.78           H  
ATOM   9568  HE1 TRP A 652      86.366 -92.625 -76.613  1.00  1.78           H  
ATOM   9569  HE3 TRP A 652      90.930 -89.821 -76.202  1.00  1.78           H  
ATOM   9570  HZ2 TRP A 652      86.355 -90.677 -74.492  1.00  1.78           H  
ATOM   9571  HZ3 TRP A 652      89.995 -88.564 -74.295  1.00  1.78           H  
ATOM   9572  HH2 TRP A 652      87.751 -88.999 -73.482  1.00  1.78           H  
ATOM   9573  N   PRO A 653      91.278 -95.646 -79.182  1.00  1.89           N  
ATOM   9574  CA  PRO A 653      91.306 -96.676 -80.221  1.00  1.89           C  
ATOM   9575  C   PRO A 653      89.974 -97.158 -80.770  1.00  1.89           C  
ATOM   9576  O   PRO A 653      89.934 -97.712 -81.872  1.00  1.89           O  
ATOM   9577  CB  PRO A 653      92.027 -97.835 -79.523  1.00  1.89           C  
ATOM   9578  CG  PRO A 653      91.821 -97.611 -78.055  1.00  1.89           C  
ATOM   9579  CD  PRO A 653      91.804 -96.119 -77.884  1.00  1.89           C  
ATOM   9580  HA  PRO A 653      91.944 -96.325 -81.038  1.00  1.89           H  
ATOM   9581 1HB  PRO A 653      91.609 -98.789 -79.870  1.00  1.89           H  
ATOM   9582 2HB  PRO A 653      93.091 -97.825 -79.810  1.00  1.89           H  
ATOM   9583 1HG  PRO A 653      90.894 -98.093 -77.731  1.00  1.89           H  
ATOM   9584 2HG  PRO A 653      92.633 -98.085 -77.491  1.00  1.89           H  
ATOM   9585 1HD  PRO A 653      91.117 -95.873 -77.065  1.00  1.89           H  
ATOM   9586 2HD  PRO A 653      92.822 -95.762 -77.710  1.00  1.89           H  
ATOM   9587  N   THR A 654      88.884 -96.973 -80.037  1.00  2.03           N  
ATOM   9588  CA  THR A 654      87.613 -97.437 -80.564  1.00  2.03           C  
ATOM   9589  C   THR A 654      86.601 -96.308 -80.771  1.00  2.03           C  
ATOM   9590  O   THR A 654      85.403 -96.564 -80.889  1.00  2.03           O  
ATOM   9591  CB  THR A 654      87.003 -98.486 -79.657  1.00  2.03           C  
ATOM   9592  OG1 THR A 654      86.786 -97.917 -78.385  1.00  2.03           O  
ATOM   9593  CG2 THR A 654      87.945 -99.668 -79.504  1.00  2.03           C  
ATOM   9594  H   THR A 654      88.925 -96.571 -79.101  1.00  2.03           H  
ATOM   9595  HA  THR A 654      87.786 -97.895 -81.535  1.00  2.03           H  
ATOM   9596  HB  THR A 654      86.069 -98.825 -80.084  1.00  2.03           H  
ATOM   9597  HG1 THR A 654      87.630 -97.585 -78.037  1.00  2.03           H  
ATOM   9598 1HG2 THR A 654      87.494-100.411 -78.854  1.00  2.03           H  
ATOM   9599 2HG2 THR A 654      88.136-100.108 -80.479  1.00  2.03           H  
ATOM   9600 3HG2 THR A 654      88.883 -99.331 -79.067  1.00  2.03           H  
ATOM   9601  N   LEU A 655      87.066 -95.062 -80.841  1.00  2.13           N  
ATOM   9602  CA  LEU A 655      86.147 -93.933 -81.008  1.00  2.13           C  
ATOM   9603  C   LEU A 655      85.237 -94.151 -82.227  1.00  2.13           C  
ATOM   9604  O   LEU A 655      85.740 -94.407 -83.324  1.00  2.13           O  
ATOM   9605  CB  LEU A 655      86.917 -92.658 -81.354  1.00  2.13           C  
ATOM   9606  CG  LEU A 655      86.128 -91.341 -81.379  1.00  2.13           C  
ATOM   9607  CD1 LEU A 655      85.799 -90.925 -79.964  1.00  2.13           C  
ATOM   9608  CD2 LEU A 655      86.906 -90.294 -82.108  1.00  2.13           C  
ATOM   9609  H   LEU A 655      88.071 -94.892 -80.735  1.00  2.13           H  
ATOM   9610  HA  LEU A 655      85.587 -93.813 -80.087  1.00  2.13           H  
ATOM   9611 1HB  LEU A 655      87.754 -92.544 -80.666  1.00  2.13           H  
ATOM   9612 2HB  LEU A 655      87.316 -92.788 -82.343  1.00  2.13           H  
ATOM   9613  HG  LEU A 655      85.186 -91.493 -81.908  1.00  2.13           H  
ATOM   9614 1HD1 LEU A 655      85.243 -90.013 -79.997  1.00  2.13           H  
ATOM   9615 2HD1 LEU A 655      85.228 -91.680 -79.450  1.00  2.13           H  
ATOM   9616 3HD1 LEU A 655      86.725 -90.765 -79.429  1.00  2.13           H  
ATOM   9617 1HD2 LEU A 655      86.319 -89.388 -82.127  1.00  2.13           H  
ATOM   9618 2HD2 LEU A 655      87.853 -90.113 -81.602  1.00  2.13           H  
ATOM   9619 3HD2 LEU A 655      87.100 -90.622 -83.131  1.00  2.13           H  
ATOM   9620  N   PRO A 656      83.908 -93.981 -82.121  1.00  2.15           N  
ATOM   9621  CA  PRO A 656      82.961 -94.130 -83.209  1.00  2.15           C  
ATOM   9622  C   PRO A 656      82.983 -92.905 -84.139  1.00  2.15           C  
ATOM   9623  O   PRO A 656      82.045 -92.107 -84.189  1.00  2.15           O  
ATOM   9624  CB  PRO A 656      81.640 -94.315 -82.457  1.00  2.15           C  
ATOM   9625  CG  PRO A 656      81.811 -93.521 -81.207  1.00  2.15           C  
ATOM   9626  CD  PRO A 656      83.280 -93.686 -80.830  1.00  2.15           C  
ATOM   9627  HA  PRO A 656      83.211 -95.042 -83.773  1.00  2.15           H  
ATOM   9628 1HB  PRO A 656      80.806 -93.955 -83.078  1.00  2.15           H  
ATOM   9629 2HB  PRO A 656      81.462 -95.384 -82.264  1.00  2.15           H  
ATOM   9630 1HG  PRO A 656      81.540 -92.485 -81.409  1.00  2.15           H  
ATOM   9631 2HG  PRO A 656      81.129 -93.883 -80.425  1.00  2.15           H  
ATOM   9632 1HD  PRO A 656      83.622 -92.753 -80.436  1.00  2.15           H  
ATOM   9633 2HD  PRO A 656      83.422 -94.515 -80.132  1.00  2.15           H  
ATOM   9634  N   THR A 657      84.110 -92.756 -84.836  1.00  2.04           N  
ATOM   9635  CA  THR A 657      84.434 -91.698 -85.811  1.00  2.04           C  
ATOM   9636  C   THR A 657      84.603 -90.281 -85.246  1.00  2.04           C  
ATOM   9637  O   THR A 657      85.647 -89.651 -85.431  1.00  2.04           O  
ATOM   9638  CB  THR A 657      83.375 -91.625 -86.930  1.00  2.04           C  
ATOM   9639  OG1 THR A 657      83.309 -92.885 -87.614  1.00  2.04           O  
ATOM   9640  CG2 THR A 657      83.772 -90.542 -87.931  1.00  2.04           C  
ATOM   9641  H   THR A 657      84.820 -93.469 -84.666  1.00  2.04           H  
ATOM   9642  HA  THR A 657      85.379 -91.974 -86.274  1.00  2.04           H  
ATOM   9643  HB  THR A 657      82.398 -91.383 -86.520  1.00  2.04           H  
ATOM   9644  HG1 THR A 657      82.670 -92.823 -88.329  1.00  2.04           H  
ATOM   9645 1HG2 THR A 657      83.032 -90.497 -88.727  1.00  2.04           H  
ATOM   9646 2HG2 THR A 657      83.824 -89.575 -87.431  1.00  2.04           H  
ATOM   9647 3HG2 THR A 657      84.746 -90.781 -88.355  1.00  2.04           H  
ATOM   9648  N   GLU A 658      83.574 -89.758 -84.599  1.00  1.82           N  
ATOM   9649  CA  GLU A 658      83.677 -88.420 -84.016  1.00  1.82           C  
ATOM   9650  C   GLU A 658      82.732 -88.252 -82.850  1.00  1.82           C  
ATOM   9651  O   GLU A 658      81.533 -88.523 -82.974  1.00  1.82           O  
ATOM   9652  CB  GLU A 658      83.394 -87.341 -85.072  1.00  1.82           C  
ATOM   9653  CG  GLU A 658      83.547 -85.890 -84.573  1.00  1.82           C  
ATOM   9654  CD  GLU A 658      83.343 -84.850 -85.664  1.00  1.82           C  
ATOM   9655  OE1 GLU A 658      83.102 -85.226 -86.788  1.00  1.82           O  
ATOM   9656  OE2 GLU A 658      83.426 -83.680 -85.369  1.00  1.82           O  
ATOM   9657  H   GLU A 658      82.739 -90.335 -84.480  1.00  1.82           H  
ATOM   9658  HA  GLU A 658      84.688 -88.285 -83.643  1.00  1.82           H  
ATOM   9659 1HB  GLU A 658      84.081 -87.465 -85.908  1.00  1.82           H  
ATOM   9660 2HB  GLU A 658      82.384 -87.464 -85.458  1.00  1.82           H  
ATOM   9661 1HG  GLU A 658      82.827 -85.709 -83.775  1.00  1.82           H  
ATOM   9662 2HG  GLU A 658      84.543 -85.773 -84.152  1.00  1.82           H  
ATOM   9663  N   VAL A 659      83.277 -87.816 -81.717  1.00  1.57           N  
ATOM   9664  CA  VAL A 659      82.458 -87.624 -80.528  1.00  1.57           C  
ATOM   9665  C   VAL A 659      82.793 -86.339 -79.810  1.00  1.57           C  
ATOM   9666  O   VAL A 659      83.968 -86.002 -79.633  1.00  1.57           O  
ATOM   9667  CB  VAL A 659      82.603 -88.793 -79.522  1.00  1.57           C  
ATOM   9668  CG1 VAL A 659      81.694 -88.578 -78.323  1.00  1.57           C  
ATOM   9669  CG2 VAL A 659      82.298 -90.107 -80.207  1.00  1.57           C  
ATOM   9670  H   VAL A 659      84.272 -87.583 -81.719  1.00  1.57           H  
ATOM   9671  HA  VAL A 659      81.414 -87.571 -80.837  1.00  1.57           H  
ATOM   9672  HB  VAL A 659      83.610 -88.805 -79.135  1.00  1.57           H  
ATOM   9673 1HG1 VAL A 659      81.826 -89.396 -77.637  1.00  1.57           H  
ATOM   9674 2HG1 VAL A 659      81.940 -87.659 -77.826  1.00  1.57           H  
ATOM   9675 3HG1 VAL A 659      80.658 -88.544 -78.645  1.00  1.57           H  
ATOM   9676 1HG2 VAL A 659      82.407 -90.909 -79.499  1.00  1.57           H  
ATOM   9677 2HG2 VAL A 659      81.276 -90.093 -80.584  1.00  1.57           H  
ATOM   9678 3HG2 VAL A 659      82.980 -90.272 -81.035  1.00  1.57           H  
ATOM   9679  N   VAL A 660      81.768 -85.619 -79.391  1.00  1.33           N  
ATOM   9680  CA  VAL A 660      82.004 -84.464 -78.555  1.00  1.33           C  
ATOM   9681  C   VAL A 660      81.632 -84.779 -77.125  1.00  1.33           C  
ATOM   9682  O   VAL A 660      80.525 -85.237 -76.840  1.00  1.33           O  
ATOM   9683  CB  VAL A 660      81.244 -83.232 -79.028  1.00  1.33           C  
ATOM   9684  CG1 VAL A 660      81.491 -82.126 -78.035  1.00  1.33           C  
ATOM   9685  CG2 VAL A 660      81.723 -82.857 -80.418  1.00  1.33           C  
ATOM   9686  H   VAL A 660      80.825 -85.909 -79.603  1.00  1.33           H  
ATOM   9687  HA  VAL A 660      83.058 -84.228 -78.584  1.00  1.33           H  
ATOM   9688  HB  VAL A 660      80.212 -83.425 -79.048  1.00  1.33           H  
ATOM   9689 1HG1 VAL A 660      80.969 -81.256 -78.300  1.00  1.33           H  
ATOM   9690 2HG1 VAL A 660      81.139 -82.450 -77.062  1.00  1.33           H  
ATOM   9691 3HG1 VAL A 660      82.554 -81.904 -77.982  1.00  1.33           H  
ATOM   9692 1HG2 VAL A 660      81.209 -81.982 -80.768  1.00  1.33           H  
ATOM   9693 2HG2 VAL A 660      82.784 -82.659 -80.375  1.00  1.33           H  
ATOM   9694 3HG2 VAL A 660      81.534 -83.680 -81.103  1.00  1.33           H  
ATOM   9695  N   LEU A 661      82.586 -84.603 -76.236  1.00  1.15           N  
ATOM   9696  CA  LEU A 661      82.344 -84.914 -74.850  1.00  1.15           C  
ATOM   9697  C   LEU A 661      82.368 -83.617 -74.056  1.00  1.15           C  
ATOM   9698  O   LEU A 661      83.212 -82.762 -74.317  1.00  1.15           O  
ATOM   9699  CB  LEU A 661      83.418 -85.869 -74.372  1.00  1.15           C  
ATOM   9700  CG  LEU A 661      83.506 -87.221 -75.151  1.00  1.15           C  
ATOM   9701  CD1 LEU A 661      84.645 -88.032 -74.670  1.00  1.15           C  
ATOM   9702  CD2 LEU A 661      82.261 -87.949 -74.954  1.00  1.15           C  
ATOM   9703  H   LEU A 661      83.476 -84.210 -76.547  1.00  1.15           H  
ATOM   9704  HA  LEU A 661      81.385 -85.408 -74.780  1.00  1.15           H  
ATOM   9705 1HB  LEU A 661      84.318 -85.379 -74.506  1.00  1.15           H  
ATOM   9706 2HB  LEU A 661      83.279 -86.080 -73.312  1.00  1.15           H  
ATOM   9707  HG  LEU A 661      83.659 -87.035 -76.213  1.00  1.15           H  
ATOM   9708 1HD1 LEU A 661      84.671 -88.969 -75.218  1.00  1.15           H  
ATOM   9709 2HD1 LEU A 661      85.547 -87.509 -74.829  1.00  1.15           H  
ATOM   9710 3HD1 LEU A 661      84.537 -88.222 -73.627  1.00  1.15           H  
ATOM   9711 1HD2 LEU A 661      82.300 -88.895 -75.477  1.00  1.15           H  
ATOM   9712 2HD2 LEU A 661      82.105 -88.130 -73.904  1.00  1.15           H  
ATOM   9713 3HD2 LEU A 661      81.452 -87.346 -75.343  1.00  1.15           H  
ATOM   9714  N   PRO A 662      81.441 -83.401 -73.118  1.00  1.04           N  
ATOM   9715  CA  PRO A 662      81.378 -82.216 -72.289  1.00  1.04           C  
ATOM   9716  C   PRO A 662      82.454 -82.259 -71.208  1.00  1.04           C  
ATOM   9717  O   PRO A 662      82.786 -83.347 -70.733  1.00  1.04           O  
ATOM   9718  CB  PRO A 662      79.944 -82.304 -71.766  1.00  1.04           C  
ATOM   9719  CG  PRO A 662      79.638 -83.782 -71.695  1.00  1.04           C  
ATOM   9720  CD  PRO A 662      80.371 -84.394 -72.861  1.00  1.04           C  
ATOM   9721  HA  PRO A 662      81.493 -81.325 -72.898  1.00  1.04           H  
ATOM   9722 1HB  PRO A 662      79.842 -81.763 -70.868  1.00  1.04           H  
ATOM   9723 2HB  PRO A 662      79.289 -81.808 -72.487  1.00  1.04           H  
ATOM   9724 1HG  PRO A 662      79.957 -84.192 -70.732  1.00  1.04           H  
ATOM   9725 2HG  PRO A 662      78.555 -83.934 -71.764  1.00  1.04           H  
ATOM   9726 1HD  PRO A 662      80.795 -85.370 -72.561  1.00  1.04           H  
ATOM   9727 2HD  PRO A 662      79.687 -84.477 -73.726  1.00  1.04           H  
ATOM   9728  N   VAL A 663      82.952 -81.085 -70.780  1.00  0.97           N  
ATOM   9729  CA  VAL A 663      83.899 -81.023 -69.658  1.00  0.97           C  
ATOM   9730  C   VAL A 663      83.438 -80.166 -68.480  1.00  0.97           C  
ATOM   9731  O   VAL A 663      83.739 -80.475 -67.321  1.00  0.97           O  
ATOM   9732  CB  VAL A 663      85.282 -80.531 -70.133  1.00  0.97           C  
ATOM   9733  CG1 VAL A 663      85.826 -81.487 -71.047  1.00  0.97           C  
ATOM   9734  CG2 VAL A 663      85.212 -79.228 -70.878  1.00  0.97           C  
ATOM   9735  H   VAL A 663      82.670 -80.224 -71.237  1.00  0.97           H  
ATOM   9736  HA  VAL A 663      84.034 -82.036 -69.287  1.00  0.97           H  
ATOM   9737  HB  VAL A 663      85.931 -80.441 -69.261  1.00  0.97           H  
ATOM   9738 1HG1 VAL A 663      86.813 -81.159 -71.362  1.00  0.97           H  
ATOM   9739 2HG1 VAL A 663      85.890 -82.445 -70.554  1.00  0.97           H  
ATOM   9740 3HG1 VAL A 663      85.160 -81.556 -71.902  1.00  0.97           H  
ATOM   9741 1HG2 VAL A 663      86.211 -78.935 -71.192  1.00  0.97           H  
ATOM   9742 2HG2 VAL A 663      84.610 -79.374 -71.737  1.00  0.97           H  
ATOM   9743 3HG2 VAL A 663      84.794 -78.455 -70.274  1.00  0.97           H  
ATOM   9744  N   TYR A 664      82.692 -79.104 -68.751  1.00  0.94           N  
ATOM   9745  CA  TYR A 664      82.183 -78.296 -67.646  1.00  0.94           C  
ATOM   9746  C   TYR A 664      81.099 -77.318 -68.049  1.00  0.94           C  
ATOM   9747  O   TYR A 664      81.005 -76.884 -69.199  1.00  0.94           O  
ATOM   9748  CB  TYR A 664      83.290 -77.551 -66.884  1.00  0.94           C  
ATOM   9749  CG  TYR A 664      84.165 -76.666 -67.654  1.00  0.94           C  
ATOM   9750  CD1 TYR A 664      83.760 -75.404 -67.901  1.00  0.94           C  
ATOM   9751  CD2 TYR A 664      85.411 -77.099 -68.063  1.00  0.94           C  
ATOM   9752  CE1 TYR A 664      84.561 -74.556 -68.594  1.00  0.94           C  
ATOM   9753  CE2 TYR A 664      86.230 -76.249 -68.762  1.00  0.94           C  
ATOM   9754  CZ  TYR A 664      85.803 -74.980 -69.035  1.00  0.94           C  
ATOM   9755  OH  TYR A 664      86.606 -74.126 -69.747  1.00  0.94           O  
ATOM   9756  H   TYR A 664      82.486 -78.863 -69.721  1.00  0.94           H  
ATOM   9757  HA  TYR A 664      81.731 -78.969 -66.928  1.00  0.94           H  
ATOM   9758 1HB  TYR A 664      82.819 -76.947 -66.103  1.00  0.94           H  
ATOM   9759 2HB  TYR A 664      83.913 -78.262 -66.375  1.00  0.94           H  
ATOM   9760  HD1 TYR A 664      82.786 -75.088 -67.554  1.00  0.94           H  
ATOM   9761  HD2 TYR A 664      85.741 -78.114 -67.837  1.00  0.94           H  
ATOM   9762  HE1 TYR A 664      84.218 -73.548 -68.806  1.00  0.94           H  
ATOM   9763  HE2 TYR A 664      87.214 -76.581 -69.097  1.00  0.94           H  
ATOM   9764  HH  TYR A 664      86.135 -73.305 -69.911  1.00  0.94           H  
ATOM   9765  N   TRP A 665      80.297 -76.924 -67.069  1.00  0.93           N  
ATOM   9766  CA  TRP A 665      79.304 -75.888 -67.291  1.00  0.93           C  
ATOM   9767  C   TRP A 665      79.689 -74.717 -66.436  1.00  0.93           C  
ATOM   9768  O   TRP A 665      80.124 -74.898 -65.297  1.00  0.93           O  
ATOM   9769  CB  TRP A 665      77.934 -76.322 -66.803  1.00  0.93           C  
ATOM   9770  CG  TRP A 665      77.430 -77.527 -67.392  1.00  0.93           C  
ATOM   9771  CD1 TRP A 665      77.829 -78.092 -68.519  1.00  0.93           C  
ATOM   9772  CD2 TRP A 665      76.452 -78.404 -66.829  1.00  0.93           C  
ATOM   9773  NE1 TRP A 665      77.165 -79.247 -68.729  1.00  0.93           N  
ATOM   9774  CE2 TRP A 665      76.330 -79.468 -67.698  1.00  0.93           C  
ATOM   9775  CE3 TRP A 665      75.692 -78.373 -65.667  1.00  0.93           C  
ATOM   9776  CZ2 TRP A 665      75.482 -80.518 -67.455  1.00  0.93           C  
ATOM   9777  CZ3 TRP A 665      74.842 -79.418 -65.418  1.00  0.93           C  
ATOM   9778  CH2 TRP A 665      74.746 -80.469 -66.287  1.00  0.93           C  
ATOM   9779  H   TRP A 665      80.398 -77.352 -66.150  1.00  0.93           H  
ATOM   9780  HA  TRP A 665      79.285 -75.591 -68.333  1.00  0.93           H  
ATOM   9781 1HB  TRP A 665      77.933 -76.393 -65.749  1.00  0.93           H  
ATOM   9782 2HB  TRP A 665      77.225 -75.529 -67.054  1.00  0.93           H  
ATOM   9783  HD1 TRP A 665      78.567 -77.678 -69.168  1.00  0.93           H  
ATOM   9784  HE1 TRP A 665      77.290 -79.854 -69.542  1.00  0.93           H  
ATOM   9785  HE3 TRP A 665      75.773 -77.544 -64.967  1.00  0.93           H  
ATOM   9786  HZ2 TRP A 665      75.391 -81.361 -68.143  1.00  0.93           H  
ATOM   9787  HZ3 TRP A 665      74.251 -79.392 -64.502  1.00  0.93           H  
ATOM   9788  HH2 TRP A 665      74.074 -81.278 -66.045  1.00  0.93           H  
ATOM   9789  N   VAL A 666      79.464 -73.522 -66.931  1.00  0.93           N  
ATOM   9790  CA  VAL A 666      79.708 -72.362 -66.113  1.00  0.93           C  
ATOM   9791  C   VAL A 666      78.457 -71.532 -66.045  1.00  0.93           C  
ATOM   9792  O   VAL A 666      77.912 -71.125 -67.076  1.00  0.93           O  
ATOM   9793  CB  VAL A 666      80.827 -71.511 -66.701  1.00  0.93           C  
ATOM   9794  CG1 VAL A 666      81.076 -70.309 -65.798  1.00  0.93           C  
ATOM   9795  CG2 VAL A 666      82.034 -72.340 -66.878  1.00  0.93           C  
ATOM   9796  H   VAL A 666      79.137 -73.421 -67.886  1.00  0.93           H  
ATOM   9797  HA  VAL A 666      79.979 -72.670 -65.104  1.00  0.93           H  
ATOM   9798  HB  VAL A 666      80.513 -71.126 -67.671  1.00  0.93           H  
ATOM   9799 1HG1 VAL A 666      81.864 -69.686 -66.218  1.00  0.93           H  
ATOM   9800 2HG1 VAL A 666      80.162 -69.719 -65.703  1.00  0.93           H  
ATOM   9801 3HG1 VAL A 666      81.378 -70.668 -64.818  1.00  0.93           H  
ATOM   9802 1HG2 VAL A 666      82.788 -71.730 -67.311  1.00  0.93           H  
ATOM   9803 2HG2 VAL A 666      82.370 -72.736 -65.923  1.00  0.93           H  
ATOM   9804 3HG2 VAL A 666      81.799 -73.149 -67.550  1.00  0.93           H  
ATOM   9805  N   GLN A 667      77.988 -71.292 -64.832  1.00  0.95           N  
ATOM   9806  CA  GLN A 667      76.813 -70.476 -64.638  1.00  0.95           C  
ATOM   9807  C   GLN A 667      77.220 -69.226 -63.865  1.00  0.95           C  
ATOM   9808  O   GLN A 667      77.367 -69.272 -62.639  1.00  0.95           O  
ATOM   9809  CB  GLN A 667      75.711 -71.265 -63.918  1.00  0.95           C  
ATOM   9810  CG  GLN A 667      75.208 -72.517 -64.694  1.00  0.95           C  
ATOM   9811  CD  GLN A 667      73.975 -73.150 -64.044  1.00  0.95           C  
ATOM   9812  OE1 GLN A 667      73.180 -72.445 -63.404  1.00  0.95           O  
ATOM   9813  NE2 GLN A 667      73.799 -74.452 -64.212  1.00  0.95           N  
ATOM   9814  H   GLN A 667      78.454 -71.691 -64.019  1.00  0.95           H  
ATOM   9815  HA  GLN A 667      76.432 -70.163 -65.602  1.00  0.95           H  
ATOM   9816 1HB  GLN A 667      76.082 -71.606 -62.961  1.00  0.95           H  
ATOM   9817 2HB  GLN A 667      74.861 -70.613 -63.730  1.00  0.95           H  
ATOM   9818 1HG  GLN A 667      74.988 -72.266 -65.719  1.00  0.95           H  
ATOM   9819 2HG  GLN A 667      76.005 -73.261 -64.677  1.00  0.95           H  
ATOM   9820 1HE2 GLN A 667      73.002 -74.903 -63.799  1.00  0.95           H  
ATOM   9821 2HE2 GLN A 667      74.459 -74.985 -64.744  1.00  0.95           H  
ATOM   9822  N   GLU A 668      77.473 -68.130 -64.586  1.00  0.98           N  
ATOM   9823  CA  GLU A 668      77.940 -66.899 -63.942  1.00  0.98           C  
ATOM   9824  C   GLU A 668      76.765 -65.999 -63.662  1.00  0.98           C  
ATOM   9825  O   GLU A 668      75.993 -65.690 -64.575  1.00  0.98           O  
ATOM   9826  CB  GLU A 668      78.979 -66.149 -64.775  1.00  0.98           C  
ATOM   9827  CG  GLU A 668      79.462 -64.840 -64.104  1.00  0.98           C  
ATOM   9828  CD  GLU A 668      80.564 -64.118 -64.855  1.00  0.98           C  
ATOM   9829  OE1 GLU A 668      81.659 -64.630 -64.920  1.00  0.98           O  
ATOM   9830  OE2 GLU A 668      80.309 -63.037 -65.361  1.00  0.98           O  
ATOM   9831  H   GLU A 668      77.296 -68.157 -65.593  1.00  0.98           H  
ATOM   9832  HA  GLU A 668      78.396 -67.155 -62.996  1.00  0.98           H  
ATOM   9833 1HB  GLU A 668      79.848 -66.791 -64.937  1.00  0.98           H  
ATOM   9834 2HB  GLU A 668      78.558 -65.915 -65.744  1.00  0.98           H  
ATOM   9835 1HG  GLU A 668      78.609 -64.166 -64.038  1.00  0.98           H  
ATOM   9836 2HG  GLU A 668      79.777 -65.054 -63.088  1.00  0.98           H  
ATOM   9837  N   ALA A 669      76.616 -65.565 -62.409  1.00  1.04           N  
ATOM   9838  CA  ALA A 669      75.445 -64.771 -62.110  1.00  1.04           C  
ATOM   9839  C   ALA A 669      75.607 -63.649 -61.109  1.00  1.04           C  
ATOM   9840  O   ALA A 669      76.331 -63.732 -60.117  1.00  1.04           O  
ATOM   9841  CB  ALA A 669      74.365 -65.682 -61.568  1.00  1.04           C  
ATOM   9842  H   ALA A 669      77.281 -65.837 -61.690  1.00  1.04           H  
ATOM   9843  HA  ALA A 669      75.128 -64.333 -63.034  1.00  1.04           H  
ATOM   9844 1HB  ALA A 669      73.461 -65.095 -61.398  1.00  1.04           H  
ATOM   9845 2HB  ALA A 669      74.163 -66.473 -62.287  1.00  1.04           H  
ATOM   9846 3HB  ALA A 669      74.699 -66.119 -60.629  1.00  1.04           H  
ATOM   9847  N   GLY A 670      74.821 -62.611 -61.344  1.00  1.12           N  
ATOM   9848  CA  GLY A 670      74.730 -61.485 -60.421  1.00  1.12           C  
ATOM   9849  C   GLY A 670      73.297 -60.976 -60.387  1.00  1.12           C  
ATOM   9850  O   GLY A 670      72.551 -61.145 -61.359  1.00  1.12           O  
ATOM   9851  H   GLY A 670      74.289 -62.618 -62.218  1.00  1.12           H  
ATOM   9852 1HA  GLY A 670      75.044 -61.796 -59.423  1.00  1.12           H  
ATOM   9853 2HA  GLY A 670      75.402 -60.687 -60.736  1.00  1.12           H  
ATOM   9854  N   GLU A 671      72.918 -60.375 -59.252  1.00  1.22           N  
ATOM   9855  CA  GLU A 671      71.574 -59.829 -59.028  1.00  1.22           C  
ATOM   9856  C   GLU A 671      71.580 -58.470 -58.331  1.00  1.22           C  
ATOM   9857  O   GLU A 671      70.795 -58.257 -57.405  1.00  1.22           O  
ATOM   9858  CB  GLU A 671      70.721 -60.804 -58.204  1.00  1.22           C  
ATOM   9859  CG  GLU A 671      70.512 -62.191 -58.832  1.00  1.22           C  
ATOM   9860  CD  GLU A 671      69.553 -63.082 -58.047  1.00  1.22           C  
ATOM   9861  OE1 GLU A 671      69.759 -63.257 -56.873  1.00  1.22           O  
ATOM   9862  OE2 GLU A 671      68.634 -63.619 -58.644  1.00  1.22           O  
ATOM   9863  H   GLU A 671      73.599 -60.275 -58.510  1.00  1.22           H  
ATOM   9864  HA  GLU A 671      71.101 -59.686 -59.993  1.00  1.22           H  
ATOM   9865 1HB  GLU A 671      71.176 -60.941 -57.224  1.00  1.22           H  
ATOM   9866 2HB  GLU A 671      69.736 -60.367 -58.045  1.00  1.22           H  
ATOM   9867 1HG  GLU A 671      70.122 -62.059 -59.841  1.00  1.22           H  
ATOM   9868 2HG  GLU A 671      71.472 -62.699 -58.909  1.00  1.22           H  
ATOM   9869  N   ALA A 672      72.476 -57.571 -58.724  1.00  1.35           N  
ATOM   9870  CA  ALA A 672      72.609 -56.285 -58.037  1.00  1.35           C  
ATOM   9871  C   ALA A 672      72.607 -56.565 -56.541  1.00  1.35           C  
ATOM   9872  O   ALA A 672      73.357 -57.439 -56.079  1.00  1.35           O  
ATOM   9873  CB  ALA A 672      71.475 -55.329 -58.427  1.00  1.35           C  
ATOM   9874  H   ALA A 672      73.062 -57.780 -59.521  1.00  1.35           H  
ATOM   9875  HA  ALA A 672      73.563 -55.841 -58.312  1.00  1.35           H  
```
