## Supplementary material for "Phylogenetic and protein structure analyses provide insight into the evolution and diversification of the CD36 domain ‘apex’ among scavenger receptor class B proteins across Eukarya": Supplementary_File10_rosettafold.txt (part 43 of 221)

```
ATOM   9876 1HB  ALA A 672      71.597 -54.374 -57.920  1.00  1.35           H  
ATOM   9877 2HB  ALA A 672      71.507 -55.167 -59.501  1.00  1.35           H  
ATOM   9878 3HB  ALA A 672      70.515 -55.764 -58.154  1.00  1.35           H  
ATOM   9879  N   LYS A 673      71.818 -55.797 -55.794  1.00  1.48           N  
ATOM   9880  CA  LYS A 673      71.539 -56.054 -54.391  1.00  1.48           C  
ATOM   9881  C   LYS A 673      70.446 -55.115 -53.933  1.00  1.48           C  
ATOM   9882  O   LYS A 673      70.195 -54.084 -54.572  1.00  1.48           O  
ATOM   9883  CB  LYS A 673      72.743 -55.928 -53.481  1.00  1.48           C  
ATOM   9884  CG  LYS A 673      73.304 -54.589 -53.331  1.00  1.48           C  
ATOM   9885  CD  LYS A 673      74.383 -54.686 -52.333  1.00  1.48           C  
ATOM   9886  CE  LYS A 673      75.537 -55.318 -52.960  1.00  1.48           C  
ATOM   9887  NZ  LYS A 673      76.614 -55.599 -52.020  1.00  1.48           N  
ATOM   9888  H   LYS A 673      71.304 -55.059 -56.241  1.00  1.48           H  
ATOM   9889  HA  LYS A 673      71.157 -57.072 -54.298  1.00  1.48           H  
ATOM   9890 1HB  LYS A 673      72.470 -56.268 -52.484  1.00  1.48           H  
ATOM   9891 2HB  LYS A 673      73.539 -56.579 -53.821  1.00  1.48           H  
ATOM   9892 1HG  LYS A 673      73.722 -54.264 -54.283  1.00  1.48           H  
ATOM   9893 2HG  LYS A 673      72.555 -53.896 -53.013  1.00  1.48           H  
ATOM   9894 1HD  LYS A 673      74.671 -53.697 -51.986  1.00  1.48           H  
ATOM   9895 2HD  LYS A 673      74.062 -55.281 -51.480  1.00  1.48           H  
ATOM   9896 1HE  LYS A 673      75.246 -56.241 -53.453  1.00  1.48           H  
ATOM   9897 2HE  LYS A 673      75.903 -54.626 -53.711  1.00  1.48           H  
ATOM   9898 1HZ  LYS A 673      77.382 -55.973 -52.575  1.00  1.48           H  
ATOM   9899 2HZ  LYS A 673      76.917 -54.744 -51.569  1.00  1.48           H  
ATOM   9900 3HZ  LYS A 673      76.320 -56.255 -51.320  1.00  1.48           H  
ATOM   9901  N   ASP A 674      69.858 -55.413 -52.780  1.00  1.60           N  
ATOM   9902  CA  ASP A 674      68.811 -54.564 -52.234  1.00  1.60           C  
ATOM   9903  C   ASP A 674      69.255 -53.118 -51.999  1.00  1.60           C  
ATOM   9904  O   ASP A 674      68.520 -52.197 -52.333  1.00  1.60           O  
ATOM   9905  CB  ASP A 674      68.335 -55.129 -50.897  1.00  1.60           C  
ATOM   9906  CG  ASP A 674      67.582 -56.439 -51.029  1.00  1.60           C  
ATOM   9907  OD1 ASP A 674      67.239 -56.798 -52.129  1.00  1.60           O  
ATOM   9908  OD2 ASP A 674      67.361 -57.073 -50.027  1.00  1.60           O  
ATOM   9909  H   ASP A 674      70.116 -56.260 -52.291  1.00  1.60           H  
ATOM   9910  HA  ASP A 674      67.976 -54.556 -52.937  1.00  1.60           H  
ATOM   9911 1HB  ASP A 674      69.190 -55.281 -50.240  1.00  1.60           H  
ATOM   9912 2HB  ASP A 674      67.681 -54.397 -50.412  1.00  1.60           H  
ATOM   9913  N   SER A 675      70.485 -52.902 -51.516  1.00  1.70           N  
ATOM   9914  CA  SER A 675      70.938 -51.533 -51.236  1.00  1.70           C  
ATOM   9915  C   SER A 675      70.968 -50.671 -52.495  1.00  1.70           C  
ATOM   9916  O   SER A 675      70.555 -49.509 -52.476  1.00  1.70           O  
ATOM   9917  CB  SER A 675      72.329 -51.547 -50.622  1.00  1.70           C  
ATOM   9918  OG  SER A 675      72.328 -52.157 -49.358  1.00  1.70           O  
ATOM   9919  H   SER A 675      71.076 -53.690 -51.297  1.00  1.70           H  
ATOM   9920  HA  SER A 675      70.241 -51.082 -50.528  1.00  1.70           H  
ATOM   9921 1HB  SER A 675      73.014 -52.070 -51.281  1.00  1.70           H  
ATOM   9922 2HB  SER A 675      72.696 -50.523 -50.535  1.00  1.70           H  
ATOM   9923  HG  SER A 675      73.237 -52.089 -49.036  1.00  1.70           H  
ATOM   9924  N   VAL A 676      71.440 -51.251 -53.589  1.00  1.79           N  
ATOM   9925  CA  VAL A 676      71.553 -50.543 -54.848  1.00  1.79           C  
ATOM   9926  C   VAL A 676      70.184 -50.260 -55.428  1.00  1.79           C  
ATOM   9927  O   VAL A 676      69.906 -49.141 -55.881  1.00  1.79           O  
ATOM   9928  CB  VAL A 676      72.403 -51.363 -55.829  1.00  1.79           C  
ATOM   9929  CG1 VAL A 676      72.376 -50.733 -57.202  1.00  1.79           C  
ATOM   9930  CG2 VAL A 676      73.842 -51.422 -55.312  1.00  1.79           C  
ATOM   9931  H   VAL A 676      71.727 -52.215 -53.539  1.00  1.79           H  
ATOM   9932  HA  VAL A 676      72.057 -49.593 -54.666  1.00  1.79           H  
ATOM   9933  HB  VAL A 676      71.992 -52.373 -55.904  1.00  1.79           H  
ATOM   9934 1HG1 VAL A 676      72.984 -51.328 -57.885  1.00  1.79           H  
ATOM   9935 2HG1 VAL A 676      71.348 -50.698 -57.565  1.00  1.79           H  
ATOM   9936 3HG1 VAL A 676      72.778 -49.726 -57.140  1.00  1.79           H  
ATOM   9937 1HG2 VAL A 676      74.456 -52.010 -55.995  1.00  1.79           H  
ATOM   9938 2HG2 VAL A 676      74.245 -50.414 -55.247  1.00  1.79           H  
ATOM   9939 3HG2 VAL A 676      73.869 -51.875 -54.326  1.00  1.79           H  
ATOM   9940  N   LEU A 677      69.320 -51.271 -55.406  1.00  1.85           N  
ATOM   9941  CA  LEU A 677      67.986 -51.094 -55.934  1.00  1.85           C  
ATOM   9942  C   LEU A 677      67.206 -50.083 -55.105  1.00  1.85           C  
ATOM   9943  O   LEU A 677      66.465 -49.277 -55.665  1.00  1.85           O  
ATOM   9944  CB  LEU A 677      67.285 -52.440 -55.998  1.00  1.85           C  
ATOM   9945  CG  LEU A 677      67.879 -53.389 -57.030  1.00  1.85           C  
ATOM   9946  CD1 LEU A 677      67.233 -54.731 -56.902  1.00  1.85           C  
ATOM   9947  CD2 LEU A 677      67.685 -52.817 -58.432  1.00  1.85           C  
ATOM   9948  H   LEU A 677      69.595 -52.176 -55.020  1.00  1.85           H  
ATOM   9949  HA  LEU A 677      68.069 -50.709 -56.949  1.00  1.85           H  
ATOM   9950 1HB  LEU A 677      67.368 -52.917 -55.018  1.00  1.85           H  
ATOM   9951 2HB  LEU A 677      66.229 -52.288 -56.227  1.00  1.85           H  
ATOM   9952  HG  LEU A 677      68.947 -53.506 -56.834  1.00  1.85           H  
ATOM   9953 1HD1 LEU A 677      67.683 -55.383 -57.621  1.00  1.85           H  
ATOM   9954 2HD1 LEU A 677      67.404 -55.118 -55.896  1.00  1.85           H  
ATOM   9955 3HD1 LEU A 677      66.159 -54.651 -57.091  1.00  1.85           H  
ATOM   9956 1HD2 LEU A 677      68.123 -53.486 -59.161  1.00  1.85           H  
ATOM   9957 2HD2 LEU A 677      66.625 -52.705 -58.642  1.00  1.85           H  
ATOM   9958 3HD2 LEU A 677      68.171 -51.843 -58.507  1.00  1.85           H  
ATOM   9959  N   ASP A 678      67.382 -50.084 -53.776  1.00  1.90           N  
ATOM   9960  CA  ASP A 678      66.697 -49.103 -52.945  1.00  1.90           C  
ATOM   9961  C   ASP A 678      67.174 -47.689 -53.266  1.00  1.90           C  
ATOM   9962  O   ASP A 678      66.366 -46.752 -53.303  1.00  1.90           O  
ATOM   9963  CB  ASP A 678      66.831 -49.417 -51.449  1.00  1.90           C  
ATOM   9964  CG  ASP A 678      65.942 -50.638 -50.966  1.00  1.90           C  
ATOM   9965  OD1 ASP A 678      65.059 -51.088 -51.715  1.00  1.90           O  
ATOM   9966  OD2 ASP A 678      66.124 -51.063 -49.846  1.00  1.90           O  
ATOM   9967  H   ASP A 678      67.982 -50.777 -53.335  1.00  1.90           H  
ATOM   9968  HA  ASP A 678      65.647 -49.142 -53.176  1.00  1.90           H  
ATOM   9969 1HB  ASP A 678      67.878 -49.655 -51.235  1.00  1.90           H  
ATOM   9970 2HB  ASP A 678      66.571 -48.536 -50.863  1.00  1.90           H  
ATOM   9971  N   LYS A 679      68.473 -47.513 -53.556  1.00  1.92           N  
ATOM   9972  CA  LYS A 679      68.917 -46.170 -53.916  1.00  1.92           C  
ATOM   9973  C   LYS A 679      68.261 -45.753 -55.230  1.00  1.92           C  
ATOM   9974  O   LYS A 679      67.775 -44.616 -55.348  1.00  1.92           O  
ATOM   9975  CB  LYS A 679      70.442 -46.111 -54.022  1.00  1.92           C  
ATOM   9976  CG  LYS A 679      71.153 -46.206 -52.673  1.00  1.92           C  
ATOM   9977  CD  LYS A 679      72.674 -46.175 -52.812  1.00  1.92           C  
ATOM   9978  CE  LYS A 679      73.345 -46.327 -51.448  1.00  1.92           C  
ATOM   9979  NZ  LYS A 679      74.823 -46.283 -51.542  1.00  1.92           N  
ATOM   9980  H   LYS A 679      69.140 -48.282 -53.490  1.00  1.92           H  
ATOM   9981  HA  LYS A 679      68.602 -45.479 -53.140  1.00  1.92           H  
ATOM   9982 1HB  LYS A 679      70.793 -46.940 -54.641  1.00  1.92           H  
ATOM   9983 2HB  LYS A 679      70.739 -45.184 -54.507  1.00  1.92           H  
ATOM   9984 1HG  LYS A 679      70.842 -45.372 -52.050  1.00  1.92           H  
ATOM   9985 2HG  LYS A 679      70.860 -47.120 -52.178  1.00  1.92           H  
ATOM   9986 1HD  LYS A 679      72.997 -47.002 -53.449  1.00  1.92           H  
ATOM   9987 2HD  LYS A 679      72.990 -45.238 -53.265  1.00  1.92           H  
ATOM   9988 1HE  LYS A 679      73.006 -45.534 -50.787  1.00  1.92           H  
ATOM   9989 2HE  LYS A 679      73.054 -47.291 -51.024  1.00  1.92           H  
ATOM   9990 1HZ  LYS A 679      75.241 -46.416 -50.634  1.00  1.92           H  
ATOM   9991 2HZ  LYS A 679      75.166 -47.044 -52.144  1.00  1.92           H  
ATOM   9992 3HZ  LYS A 679      75.131 -45.412 -51.921  1.00  1.92           H  
ATOM   9993  N   PHE A 680      68.171 -46.667 -56.195  1.00  1.95           N  
ATOM   9994  CA  PHE A 680      67.487 -46.360 -57.440  1.00  1.95           C  
ATOM   9995  C   PHE A 680      66.027 -46.017 -57.243  1.00  1.95           C  
ATOM   9996  O   PHE A 680      65.531 -45.034 -57.791  1.00  1.95           O  
ATOM   9997  CB  PHE A 680      67.595 -47.426 -58.503  1.00  1.95           C  
ATOM   9998  CG  PHE A 680      66.643 -47.065 -59.620  1.00  1.95           C  
ATOM   9999  CD1 PHE A 680      66.802 -45.872 -60.329  1.00  1.95           C  
ATOM  10000  CD2 PHE A 680      65.591 -47.911 -59.968  1.00  1.95           C  
ATOM  10001  CE1 PHE A 680      65.923 -45.533 -61.348  1.00  1.95           C  
ATOM  10002  CE2 PHE A 680      64.733 -47.572 -60.988  1.00  1.95           C  
ATOM  10003  CZ  PHE A 680      64.900 -46.385 -61.677  1.00  1.95           C  
ATOM  10004  H   PHE A 680      68.597 -47.594 -56.058  1.00  1.95           H  
ATOM  10005  HA  PHE A 680      67.967 -45.463 -57.852  1.00  1.95           H  
ATOM  10006 1HB  PHE A 680      68.609 -47.481 -58.897  1.00  1.95           H  
ATOM  10007 2HB  PHE A 680      67.323 -48.399 -58.093  1.00  1.95           H  
ATOM  10008  HD1 PHE A 680      67.623 -45.201 -60.070  1.00  1.95           H  
ATOM  10009  HD2 PHE A 680      65.457 -48.850 -59.428  1.00  1.95           H  
ATOM  10010  HE1 PHE A 680      66.053 -44.600 -61.894  1.00  1.95           H  
ATOM  10011  HE2 PHE A 680      63.920 -48.238 -61.262  1.00  1.95           H  
ATOM  10012  HZ  PHE A 680      64.214 -46.128 -62.486  1.00  1.95           H  
ATOM  10013  N   LYS A 681      65.313 -46.869 -56.515  1.00  1.98           N  
ATOM  10014  CA  LYS A 681      63.904 -46.630 -56.285  1.00  1.98           C  
ATOM  10015  C   LYS A 681      63.692 -45.314 -55.584  1.00  1.98           C  
ATOM  10016  O   LYS A 681      62.729 -44.618 -55.870  1.00  1.98           O  
ATOM  10017  CB  LYS A 681      63.284 -47.751 -55.473  1.00  1.98           C  
ATOM  10018  CG  LYS A 681      63.097 -49.040 -56.215  1.00  1.98           C  
ATOM  10019  CD  LYS A 681      62.376 -50.037 -55.344  1.00  1.98           C  
ATOM  10020  CE  LYS A 681      63.304 -50.451 -54.236  1.00  1.98           C  
ATOM  10021  NZ  LYS A 681      62.774 -51.494 -53.372  1.00  1.98           N  
ATOM  10022  H   LYS A 681      65.764 -47.676 -56.093  1.00  1.98           H  
ATOM  10023  HA  LYS A 681      63.409 -46.585 -57.255  1.00  1.98           H  
ATOM  10024 1HB  LYS A 681      63.926 -47.957 -54.613  1.00  1.98           H  
ATOM  10025 2HB  LYS A 681      62.318 -47.431 -55.090  1.00  1.98           H  
ATOM  10026 1HG  LYS A 681      62.512 -48.855 -57.114  1.00  1.98           H  
ATOM  10027 2HG  LYS A 681      64.067 -49.441 -56.500  1.00  1.98           H  
ATOM  10028 1HD  LYS A 681      61.481 -49.588 -54.916  1.00  1.98           H  
ATOM  10029 2HD  LYS A 681      62.088 -50.914 -55.920  1.00  1.98           H  
ATOM  10030 1HE  LYS A 681      64.232 -50.810 -54.680  1.00  1.98           H  
ATOM  10031 2HE  LYS A 681      63.515 -49.583 -53.626  1.00  1.98           H  
ATOM  10032 1HZ  LYS A 681      63.523 -51.662 -52.666  1.00  1.98           H  
ATOM  10033 2HZ  LYS A 681      61.934 -51.190 -52.923  1.00  1.98           H  
ATOM  10034 3HZ  LYS A 681      62.576 -52.335 -53.941  1.00  1.98           H  
ATOM  10035  N   SER A 682      64.597 -44.941 -54.673  1.00  2.02           N  
ATOM  10036  CA  SER A 682      64.452 -43.669 -53.998  1.00  2.02           C  
ATOM  10037  C   SER A 682      64.553 -42.536 -55.024  1.00  2.02           C  
ATOM  10038  O   SER A 682      63.729 -41.622 -55.026  1.00  2.02           O  
ATOM  10039  CB  SER A 682      65.527 -43.532 -52.940  1.00  2.02           C  
ATOM  10040  OG  SER A 682      65.368 -44.510 -51.939  1.00  2.02           O  
ATOM  10041  H   SER A 682      65.374 -45.554 -54.427  1.00  2.02           H  
ATOM  10042  HA  SER A 682      63.474 -43.632 -53.523  1.00  2.02           H  
ATOM  10043 1HB  SER A 682      66.508 -43.633 -53.395  1.00  2.02           H  
ATOM  10044 2HB  SER A 682      65.472 -42.541 -52.497  1.00  2.02           H  
ATOM  10045  HG  SER A 682      65.569 -45.371 -52.382  1.00  2.02           H  
ATOM  10046  N   MET A 683      65.516 -42.633 -55.951  1.00  2.07           N  
ATOM  10047  CA  MET A 683      65.673 -41.615 -56.994  1.00  2.07           C  
ATOM  10048  C   MET A 683      64.433 -41.529 -57.876  1.00  2.07           C  
ATOM  10049  O   MET A 683      63.945 -40.437 -58.189  1.00  2.07           O  
ATOM  10050  CB  MET A 683      66.888 -41.946 -57.854  1.00  2.07           C  
ATOM  10051  CG  MET A 683      68.215 -41.780 -57.165  1.00  2.07           C  
ATOM  10052  SD  MET A 683      69.571 -42.417 -58.155  1.00  2.07           S  
ATOM  10053  CE  MET A 683      69.544 -41.256 -59.478  1.00  2.07           C  
ATOM  10054  H   MET A 683      66.177 -43.414 -55.906  1.00  2.07           H  
ATOM  10055  HA  MET A 683      65.817 -40.647 -56.519  1.00  2.07           H  
ATOM  10056 1HB  MET A 683      66.825 -42.976 -58.183  1.00  2.07           H  
ATOM  10057 2HB  MET A 683      66.885 -41.336 -58.739  1.00  2.07           H  
ATOM  10058 1HG  MET A 683      68.389 -40.724 -56.973  1.00  2.07           H  
ATOM  10059 2HG  MET A 683      68.200 -42.305 -56.214  1.00  2.07           H  
ATOM  10060 1HE  MET A 683      70.328 -41.496 -60.195  1.00  2.07           H  
ATOM  10061 2HE  MET A 683      68.577 -41.300 -59.969  1.00  2.07           H  
ATOM  10062 3HE  MET A 683      69.700 -40.258 -59.084  1.00  2.07           H  
ATOM  10063  N   LEU A 684      63.909 -42.692 -58.254  1.00  2.13           N  
ATOM  10064  CA  LEU A 684      62.735 -42.762 -59.105  1.00  2.13           C  
ATOM  10065  C   LEU A 684      61.526 -42.188 -58.377  1.00  2.13           C  
ATOM  10066  O   LEU A 684      60.737 -41.433 -58.954  1.00  2.13           O  
ATOM  10067  CB  LEU A 684      62.469 -44.205 -59.522  1.00  2.13           C  
ATOM  10068  CG  LEU A 684      61.291 -44.400 -60.441  1.00  2.13           C  
ATOM  10069  CD1 LEU A 684      61.537 -43.607 -61.722  1.00  2.13           C  
ATOM  10070  CD2 LEU A 684      61.120 -45.884 -60.730  1.00  2.13           C  
ATOM  10071  H   LEU A 684      64.364 -43.558 -57.961  1.00  2.13           H  
ATOM  10072  HA  LEU A 684      62.918 -42.166 -59.998  1.00  2.13           H  
ATOM  10073 1HB  LEU A 684      63.354 -44.591 -60.008  1.00  2.13           H  
ATOM  10074 2HB  LEU A 684      62.294 -44.796 -58.624  1.00  2.13           H  
ATOM  10075  HG  LEU A 684      60.391 -44.014 -59.966  1.00  2.13           H  
ATOM  10076 1HD1 LEU A 684      60.697 -43.726 -62.401  1.00  2.13           H  
ATOM  10077 2HD1 LEU A 684      61.656 -42.550 -61.477  1.00  2.13           H  
ATOM  10078 3HD1 LEU A 684      62.446 -43.973 -62.205  1.00  2.13           H  
ATOM  10079 1HD2 LEU A 684      60.272 -46.033 -61.393  1.00  2.13           H  
ATOM  10080 2HD2 LEU A 684      62.017 -46.265 -61.203  1.00  2.13           H  
ATOM  10081 3HD2 LEU A 684      60.950 -46.415 -59.794  1.00  2.13           H  
ATOM  10082  N   ALA A 685      61.367 -42.572 -57.108  1.00  2.19           N  
ATOM  10083  CA  ALA A 685      60.274 -42.106 -56.280  1.00  2.19           C  
ATOM  10084  C   ALA A 685      60.329 -40.598 -56.153  1.00  2.19           C  
ATOM  10085  O   ALA A 685      59.291 -39.933 -56.216  1.00  2.19           O  
ATOM  10086  CB  ALA A 685      60.339 -42.750 -54.908  1.00  2.19           C  
ATOM  10087  H   ALA A 685      62.035 -43.211 -56.695  1.00  2.19           H  
ATOM  10088  HA  ALA A 685      59.338 -42.378 -56.764  1.00  2.19           H  
ATOM  10089 1HB  ALA A 685      59.507 -42.403 -54.299  1.00  2.19           H  
ATOM  10090 2HB  ALA A 685      60.290 -43.833 -55.013  1.00  2.19           H  
ATOM  10091 3HB  ALA A 685      61.278 -42.476 -54.430  1.00  2.19           H  
ATOM  10092  N   LEU A 686      61.535 -40.033 -56.027  1.00  2.27           N  
ATOM  10093  CA  LEU A 686      61.639 -38.588 -55.962  1.00  2.27           C  
ATOM  10094  C   LEU A 686      61.164 -37.963 -57.249  1.00  2.27           C  
ATOM  10095  O   LEU A 686      60.379 -37.023 -57.215  1.00  2.27           O  
ATOM  10096  CB  LEU A 686      63.074 -38.143 -55.677  1.00  2.27           C  
ATOM  10097  CG  LEU A 686      63.575 -38.385 -54.278  1.00  2.27           C  
ATOM  10098  CD1 LEU A 686      65.062 -38.083 -54.223  1.00  2.27           C  
ATOM  10099  CD2 LEU A 686      62.795 -37.485 -53.329  1.00  2.27           C  
ATOM  10100  H   LEU A 686      62.373 -40.610 -55.946  1.00  2.27           H  
ATOM  10101  HA  LEU A 686      61.004 -38.235 -55.152  1.00  2.27           H  
ATOM  10102 1HB  LEU A 686      63.736 -38.674 -56.353  1.00  2.27           H  
ATOM  10103 2HB  LEU A 686      63.158 -37.094 -55.883  1.00  2.27           H  
ATOM  10104  HG  LEU A 686      63.423 -39.422 -54.000  1.00  2.27           H  
ATOM  10105 1HD1 LEU A 686      65.432 -38.253 -53.213  1.00  2.27           H  
ATOM  10106 2HD1 LEU A 686      65.587 -38.738 -54.917  1.00  2.27           H  
ATOM  10107 3HD1 LEU A 686      65.233 -37.044 -54.503  1.00  2.27           H  
ATOM  10108 1HD2 LEU A 686      63.143 -37.644 -52.310  1.00  2.27           H  
ATOM  10109 2HD2 LEU A 686      62.947 -36.444 -53.608  1.00  2.27           H  
ATOM  10110 3HD2 LEU A 686      61.732 -37.726 -53.393  1.00  2.27           H  
ATOM  10111  N   VAL A 687      61.522 -38.540 -58.393  1.00  2.33           N  
ATOM  10112  CA  VAL A 687      61.058 -37.953 -59.640  1.00  2.33           C  
ATOM  10113  C   VAL A 687      59.552 -38.025 -59.754  1.00  2.33           C  
ATOM  10114  O   VAL A 687      58.907 -37.034 -60.085  1.00  2.33           O  
ATOM  10115  CB  VAL A 687      61.666 -38.649 -60.856  1.00  2.33           C  
ATOM  10116  CG1 VAL A 687      61.007 -38.135 -62.126  1.00  2.33           C  
ATOM  10117  CG2 VAL A 687      63.094 -38.382 -60.875  1.00  2.33           C  
ATOM  10118  H   VAL A 687      62.165 -39.337 -58.392  1.00  2.33           H  
ATOM  10119  HA  VAL A 687      61.362 -36.907 -59.658  1.00  2.33           H  
ATOM  10120  HB  VAL A 687      61.488 -39.724 -60.791  1.00  2.33           H  
ATOM  10121 1HG1 VAL A 687      61.443 -38.634 -62.991  1.00  2.33           H  
ATOM  10122 2HG1 VAL A 687      59.942 -38.346 -62.085  1.00  2.33           H  
ATOM  10123 3HG1 VAL A 687      61.160 -37.062 -62.210  1.00  2.33           H  
ATOM  10124 1HG2 VAL A 687      63.554 -38.875 -61.729  1.00  2.33           H  
ATOM  10125 2HG2 VAL A 687      63.260 -37.315 -60.934  1.00  2.33           H  
ATOM  10126 3HG2 VAL A 687      63.509 -38.764 -59.958  1.00  2.33           H  
ATOM  10127  N   LYS A 688      58.971 -39.181 -59.449  1.00  2.34           N  
ATOM  10128  CA  LYS A 688      57.525 -39.304 -59.551  1.00  2.34           C  
ATOM  10129  C   LYS A 688      56.812 -38.373 -58.566  1.00  2.34           C  
ATOM  10130  O   LYS A 688      55.811 -37.731 -58.904  1.00  2.34           O  
ATOM  10131  CB  LYS A 688      57.114 -40.755 -59.322  1.00  2.34           C  
ATOM  10132  CG  LYS A 688      57.503 -41.710 -60.461  1.00  2.34           C  
ATOM  10133  CD  LYS A 688      57.077 -43.142 -60.149  1.00  2.34           C  
ATOM  10134  CE  LYS A 688      57.402 -44.092 -61.296  1.00  2.34           C  
ATOM  10135  NZ  LYS A 688      57.012 -45.496 -60.981  1.00  2.34           N  
ATOM  10136  H   LYS A 688      59.546 -39.977 -59.164  1.00  2.34           H  
ATOM  10137  HA  LYS A 688      57.229 -39.016 -60.559  1.00  2.34           H  
ATOM  10138 1HB  LYS A 688      57.591 -41.119 -58.407  1.00  2.34           H  
ATOM  10139 2HB  LYS A 688      56.037 -40.812 -59.177  1.00  2.34           H  
ATOM  10140 1HG  LYS A 688      57.035 -41.384 -61.389  1.00  2.34           H  
ATOM  10141 2HG  LYS A 688      58.589 -41.683 -60.590  1.00  2.34           H  
ATOM  10142 1HD  LYS A 688      57.605 -43.481 -59.254  1.00  2.34           H  
ATOM  10143 2HD  LYS A 688      56.006 -43.173 -59.954  1.00  2.34           H  
ATOM  10144 1HE  LYS A 688      56.869 -43.770 -62.189  1.00  2.34           H  
ATOM  10145 2HE  LYS A 688      58.464 -44.060 -61.495  1.00  2.34           H  
ATOM  10146 1HZ  LYS A 688      57.241 -46.093 -61.762  1.00  2.34           H  
ATOM  10147 2HZ  LYS A 688      57.512 -45.808 -60.160  1.00  2.34           H  
ATOM  10148 3HZ  LYS A 688      56.017 -45.538 -60.806  1.00  2.34           H  
ATOM  10149  N   THR A 689      57.360 -38.247 -57.356  1.00  2.30           N  
ATOM  10150  CA  THR A 689      56.784 -37.384 -56.339  1.00  2.30           C  
ATOM  10151  C   THR A 689      56.829 -35.942 -56.801  1.00  2.30           C  
ATOM  10152  O   THR A 689      55.836 -35.207 -56.695  1.00  2.30           O  
ATOM  10153  CB  THR A 689      57.565 -37.498 -55.016  1.00  2.30           C  
ATOM  10154  OG1 THR A 689      57.501 -38.847 -54.533  1.00  2.30           O  
ATOM  10155  CG2 THR A 689      57.003 -36.547 -53.981  1.00  2.30           C  
ATOM  10156  H   THR A 689      58.187 -38.788 -57.113  1.00  2.30           H  
ATOM  10157  HA  THR A 689      55.746 -37.669 -56.178  1.00  2.30           H  
ATOM  10158  HB  THR A 689      58.610 -37.243 -55.198  1.00  2.30           H  
ATOM  10159  HG1 THR A 689      57.989 -39.420 -55.164  1.00  2.30           H  
ATOM  10160 1HG2 THR A 689      57.577 -36.635 -53.061  1.00  2.30           H  
ATOM  10161 2HG2 THR A 689      57.072 -35.525 -54.357  1.00  2.30           H  
ATOM  10162 3HG2 THR A 689      55.960 -36.792 -53.785  1.00  2.30           H  
ATOM  10163  N   PHE A 690      57.993 -35.547 -57.324  1.00  2.18           N  
ATOM  10164  CA  PHE A 690      58.212 -34.204 -57.799  1.00  2.18           C  
ATOM  10165  C   PHE A 690      57.305 -33.910 -58.973  1.00  2.18           C  
ATOM  10166  O   PHE A 690      56.669 -32.866 -59.004  1.00  2.18           O  
ATOM  10167  CB  PHE A 690      59.671 -34.029 -58.252  1.00  2.18           C  
ATOM  10168  CG  PHE A 690      60.706 -33.956 -57.149  1.00  2.18           C  
ATOM  10169  CD1 PHE A 690      60.421 -33.383 -55.926  1.00  2.18           C  
ATOM  10170  CD2 PHE A 690      61.987 -34.461 -57.359  1.00  2.18           C  
ATOM  10171  CE1 PHE A 690      61.391 -33.313 -54.941  1.00  2.18           C  
ATOM  10172  CE2 PHE A 690      62.952 -34.386 -56.386  1.00  2.18           C  
ATOM  10173  CZ  PHE A 690      62.656 -33.812 -55.175  1.00  2.18           C  
ATOM  10174  H   PHE A 690      58.764 -36.206 -57.375  1.00  2.18           H  
ATOM  10175  HA  PHE A 690      57.990 -33.504 -56.995  1.00  2.18           H  
ATOM  10176 1HB  PHE A 690      59.938 -34.865 -58.895  1.00  2.18           H  
ATOM  10177 2HB  PHE A 690      59.766 -33.140 -58.848  1.00  2.18           H  
ATOM  10178  HD1 PHE A 690      59.426 -32.982 -55.742  1.00  2.18           H  
ATOM  10179  HD2 PHE A 690      62.220 -34.917 -58.322  1.00  2.18           H  
ATOM  10180  HE1 PHE A 690      61.157 -32.859 -53.979  1.00  2.18           H  
ATOM  10181  HE2 PHE A 690      63.948 -34.784 -56.573  1.00  2.18           H  
ATOM  10182  HZ  PHE A 690      63.417 -33.756 -54.399  1.00  2.18           H  
ATOM  10183  N   LEU A 691      57.144 -34.852 -59.899  1.00  2.02           N  
ATOM  10184  CA  LEU A 691      56.286 -34.575 -61.037  1.00  2.02           C  
ATOM  10185  C   LEU A 691      54.853 -34.333 -60.619  1.00  2.02           C  
ATOM  10186  O   LEU A 691      54.226 -33.392 -61.096  1.00  2.02           O  
ATOM  10187  CB  LEU A 691      56.342 -35.724 -62.046  1.00  2.02           C  
ATOM  10188  CG  LEU A 691      57.649 -35.850 -62.837  1.00  2.02           C  
ATOM  10189  CD1 LEU A 691      57.638 -37.149 -63.617  1.00  2.02           C  
ATOM  10190  CD2 LEU A 691      57.769 -34.661 -63.767  1.00  2.02           C  
ATOM  10191  H   LEU A 691      57.659 -35.728 -59.847  1.00  2.02           H  
ATOM  10192  HA  LEU A 691      56.653 -33.673 -61.525  1.00  2.02           H  
ATOM  10193 1HB  LEU A 691      56.200 -36.659 -61.500  1.00  2.02           H  
ATOM  10194 2HB  LEU A 691      55.523 -35.609 -62.753  1.00  2.02           H  
ATOM  10195  HG  LEU A 691      58.497 -35.864 -62.163  1.00  2.02           H  
ATOM  10196 1HD1 LEU A 691      58.566 -37.238 -64.182  1.00  2.02           H  
ATOM  10197 2HD1 LEU A 691      57.553 -37.985 -62.924  1.00  2.02           H  
ATOM  10198 3HD1 LEU A 691      56.794 -37.157 -64.304  1.00  2.02           H  
ATOM  10199 1HD2 LEU A 691      58.688 -34.745 -64.340  1.00  2.02           H  
ATOM  10200 2HD2 LEU A 691      56.919 -34.645 -64.450  1.00  2.02           H  
ATOM  10201 3HD2 LEU A 691      57.783 -33.739 -63.186  1.00  2.02           H  
ATOM  10202  N   VAL A 692      54.332 -35.110 -59.676  1.00  1.84           N  
ATOM  10203  CA  VAL A 692      52.957 -34.851 -59.281  1.00  1.84           C  
ATOM  10204  C   VAL A 692      52.841 -33.503 -58.588  1.00  1.84           C  
ATOM  10205  O   VAL A 692      51.975 -32.692 -58.922  1.00  1.84           O  
ATOM  10206  CB  VAL A 692      52.433 -35.942 -58.342  1.00  1.84           C  
ATOM  10207  CG1 VAL A 692      51.057 -35.540 -57.804  1.00  1.84           C  
ATOM  10208  CG2 VAL A 692      52.355 -37.256 -59.099  1.00  1.84           C  
ATOM  10209  H   VAL A 692      54.866 -35.888 -59.277  1.00  1.84           H  
ATOM  10210  HA  VAL A 692      52.337 -34.837 -60.178  1.00  1.84           H  
ATOM  10211  HB  VAL A 692      53.114 -36.046 -57.493  1.00  1.84           H  
ATOM  10212 1HG1 VAL A 692      50.691 -36.312 -57.128  1.00  1.84           H  
ATOM  10213 2HG1 VAL A 692      51.142 -34.596 -57.264  1.00  1.84           H  
ATOM  10214 3HG1 VAL A 692      50.359 -35.422 -58.632  1.00  1.84           H  
ATOM  10215 1HG2 VAL A 692      51.990 -38.037 -58.436  1.00  1.84           H  
ATOM  10216 2HG2 VAL A 692      51.678 -37.147 -59.943  1.00  1.84           H  
ATOM  10217 3HG2 VAL A 692      53.347 -37.520 -59.461  1.00  1.84           H  
ATOM  10218  N   GLY A 693      53.737 -33.238 -57.642  1.00  1.65           N  
ATOM  10219  CA  GLY A 693      53.697 -31.990 -56.900  1.00  1.65           C  
ATOM  10220  C   GLY A 693      53.805 -30.778 -57.814  1.00  1.65           C  
ATOM  10221  O   GLY A 693      53.002 -29.848 -57.737  1.00  1.65           O  
ATOM  10222  H   GLY A 693      54.460 -33.925 -57.417  1.00  1.65           H  
ATOM  10223 1HA  GLY A 693      52.768 -31.939 -56.333  1.00  1.65           H  
ATOM  10224 2HA  GLY A 693      54.516 -31.979 -56.181  1.00  1.65           H  
ATOM  10225  N   LEU A 694      54.816 -30.789 -58.667  1.00  1.48           N  
ATOM  10226  CA  LEU A 694      55.113 -29.695 -59.567  1.00  1.48           C  
ATOM  10227  C   LEU A 694      54.017 -29.471 -60.595  1.00  1.48           C  
ATOM  10228  O   LEU A 694      53.663 -28.324 -60.864  1.00  1.48           O  
ATOM  10229  CB  LEU A 694      56.446 -30.014 -60.204  1.00  1.48           C  
ATOM  10230  CG  LEU A 694      57.563 -29.993 -59.174  1.00  1.48           C  
ATOM  10231  CD1 LEU A 694      58.798 -30.559 -59.748  1.00  1.48           C  
ATOM  10232  CD2 LEU A 694      57.758 -28.595 -58.746  1.00  1.48           C  
ATOM  10233  H   LEU A 694      55.426 -31.600 -58.693  1.00  1.48           H  
ATOM  10234  HA  LEU A 694      55.217 -28.790 -58.976  1.00  1.48           H  
ATOM  10235 1HB  LEU A 694      56.403 -30.997 -60.669  1.00  1.48           H  
ATOM  10236 2HB  LEU A 694      56.668 -29.266 -60.969  1.00  1.48           H  
ATOM  10237  HG  LEU A 694      57.283 -30.598 -58.314  1.00  1.48           H  
ATOM  10238 1HD1 LEU A 694      59.574 -30.533 -59.019  1.00  1.48           H  
ATOM  10239 2HD1 LEU A 694      58.624 -31.575 -60.072  1.00  1.48           H  
ATOM  10240 3HD1 LEU A 694      59.065 -30.004 -60.542  1.00  1.48           H  
ATOM  10241 1HD2 LEU A 694      58.546 -28.544 -58.001  1.00  1.48           H  
ATOM  10242 2HD2 LEU A 694      58.025 -28.002 -59.615  1.00  1.48           H  
ATOM  10243 3HD2 LEU A 694      56.843 -28.222 -58.330  1.00  1.48           H  
ATOM  10244  N   ILE A 695      53.420 -30.541 -61.129  1.00  1.34           N  
ATOM  10245  CA  ILE A 695      52.323 -30.365 -62.074  1.00  1.34           C  
ATOM  10246  C   ILE A 695      51.170 -29.679 -61.375  1.00  1.34           C  
ATOM  10247  O   ILE A 695      50.575 -28.746 -61.921  1.00  1.34           O  
ATOM  10248  CB  ILE A 695      51.877 -31.693 -62.697  1.00  1.34           C  
ATOM  10249  CG1 ILE A 695      52.996 -32.219 -63.637  1.00  1.34           C  
ATOM  10250  CG2 ILE A 695      50.558 -31.504 -63.430  1.00  1.34           C  
ATOM  10251  CD1 ILE A 695      52.811 -33.657 -64.073  1.00  1.34           C  
ATOM  10252  H   ILE A 695      53.730 -31.489 -60.907  1.00  1.34           H  
ATOM  10253  HA  ILE A 695      52.662 -29.719 -62.883  1.00  1.34           H  
ATOM  10254  HB  ILE A 695      51.752 -32.435 -61.900  1.00  1.34           H  
ATOM  10255 1HG1 ILE A 695      53.026 -31.594 -64.527  1.00  1.34           H  
ATOM  10256 2HG1 ILE A 695      53.955 -32.130 -63.128  1.00  1.34           H  
ATOM  10257 1HG2 ILE A 695      50.242 -32.453 -63.859  1.00  1.34           H  
ATOM  10258 2HG2 ILE A 695      49.807 -31.156 -62.726  1.00  1.34           H  
ATOM  10259 3HG2 ILE A 695      50.685 -30.769 -64.223  1.00  1.34           H  
ATOM  10260 1HD1 ILE A 695      53.632 -33.949 -64.727  1.00  1.34           H  
ATOM  10261 2HD1 ILE A 695      52.802 -34.302 -63.192  1.00  1.34           H  
ATOM  10262 3HD1 ILE A 695      51.867 -33.755 -64.606  1.00  1.34           H  
ATOM  10263  N   VAL A 696      50.863 -30.118 -60.153  1.00  1.24           N  
ATOM  10264  CA  VAL A 696      49.804 -29.488 -59.392  1.00  1.24           C  
ATOM  10265  C   VAL A 696      50.122 -28.021 -59.141  1.00  1.24           C  
ATOM  10266  O   VAL A 696      49.245 -27.174 -59.286  1.00  1.24           O  
ATOM  10267  CB  VAL A 696      49.562 -30.231 -58.078  1.00  1.24           C  
ATOM  10268  CG1 VAL A 696      48.628 -29.429 -57.203  1.00  1.24           C  
ATOM  10269  CG2 VAL A 696      48.948 -31.595 -58.394  1.00  1.24           C  
ATOM  10270  H   VAL A 696      51.372 -30.904 -59.742  1.00  1.24           H  
ATOM  10271  HA  VAL A 696      48.888 -29.544 -59.975  1.00  1.24           H  
ATOM  10272  HB  VAL A 696      50.507 -30.360 -57.551  1.00  1.24           H  
ATOM  10273 1HG1 VAL A 696      48.458 -29.960 -56.269  1.00  1.24           H  
ATOM  10274 2HG1 VAL A 696      49.086 -28.469 -56.997  1.00  1.24           H  
ATOM  10275 3HG1 VAL A 696      47.679 -29.281 -57.716  1.00  1.24           H  
ATOM  10276 1HG2 VAL A 696      48.776 -32.140 -57.469  1.00  1.24           H  
ATOM  10277 2HG2 VAL A 696      48.003 -31.454 -58.916  1.00  1.24           H  
ATOM  10278 3HG2 VAL A 696      49.623 -32.162 -59.026  1.00  1.24           H  
ATOM  10279  N   LEU A 697      51.367 -27.696 -58.784  1.00  1.17           N  
ATOM  10280  CA  LEU A 697      51.716 -26.295 -58.572  1.00  1.17           C  
ATOM  10281  C   LEU A 697      51.555 -25.486 -59.850  1.00  1.17           C  
ATOM  10282  O   LEU A 697      51.072 -24.355 -59.812  1.00  1.17           O  
ATOM  10283  CB  LEU A 697      53.147 -26.161 -58.052  1.00  1.17           C  
ATOM  10284  CG  LEU A 697      53.352 -26.669 -56.630  1.00  1.17           C  
ATOM  10285  CD1 LEU A 697      54.824 -26.636 -56.301  1.00  1.17           C  
ATOM  10286  CD2 LEU A 697      52.542 -25.815 -55.673  1.00  1.17           C  
ATOM  10287  H   LEU A 697      52.061 -28.431 -58.639  1.00  1.17           H  
ATOM  10288  HA  LEU A 697      51.044 -25.887 -57.823  1.00  1.17           H  
ATOM  10289 1HB  LEU A 697      53.805 -26.726 -58.706  1.00  1.17           H  
ATOM  10290 2HB  LEU A 697      53.442 -25.113 -58.089  1.00  1.17           H  
ATOM  10291  HG  LEU A 697      53.011 -27.697 -56.557  1.00  1.17           H  
ATOM  10292 1HD1 LEU A 697      54.980 -27.009 -55.290  1.00  1.17           H  
ATOM  10293 2HD1 LEU A 697      55.349 -27.262 -56.998  1.00  1.17           H  
ATOM  10294 3HD1 LEU A 697      55.194 -25.615 -56.373  1.00  1.17           H  
ATOM  10295 1HD2 LEU A 697      52.679 -26.182 -54.658  1.00  1.17           H  
ATOM  10296 2HD2 LEU A 697      52.877 -24.786 -55.732  1.00  1.17           H  
ATOM  10297 3HD2 LEU A 697      51.496 -25.871 -55.940  1.00  1.17           H  
ATOM  10298  N   VAL A 698      51.894 -26.061 -61.002  1.00  1.12           N  
ATOM  10299  CA  VAL A 698      51.710 -25.313 -62.235  1.00  1.12           C  
ATOM  10300  C   VAL A 698      50.227 -25.033 -62.441  1.00  1.12           C  
ATOM  10301  O   VAL A 698      49.846 -23.900 -62.741  1.00  1.12           O  
ATOM  10302  CB  VAL A 698      52.304 -26.047 -63.445  1.00  1.12           C  
ATOM  10303  CG1 VAL A 698      51.907 -25.333 -64.723  1.00  1.12           C  
ATOM  10304  CG2 VAL A 698      53.809 -26.049 -63.318  1.00  1.12           C  
ATOM  10305  H   VAL A 698      52.305 -26.996 -61.014  1.00  1.12           H  
ATOM  10306  HA  VAL A 698      52.234 -24.367 -62.140  1.00  1.12           H  
ATOM  10307  HB  VAL A 698      51.920 -27.070 -63.483  1.00  1.12           H  
ATOM  10308 1HG1 VAL A 698      52.331 -25.852 -65.580  1.00  1.12           H  
ATOM  10309 2HG1 VAL A 698      50.821 -25.320 -64.807  1.00  1.12           H  
ATOM  10310 3HG1 VAL A 698      52.285 -24.324 -64.693  1.00  1.12           H  
ATOM  10311 1HG2 VAL A 698      54.256 -26.555 -64.170  1.00  1.12           H  
ATOM  10312 2HG2 VAL A 698      54.153 -25.021 -63.276  1.00  1.12           H  
ATOM  10313 3HG2 VAL A 698      54.095 -26.556 -62.414  1.00  1.12           H  
ATOM  10314  N   ILE A 699      49.384 -26.044 -62.207  1.00  1.08           N  
ATOM  10315  CA  ILE A 699      47.942 -25.878 -62.350  1.00  1.08           C  
ATOM  10316  C   ILE A 699      47.430 -24.819 -61.380  1.00  1.08           C  
ATOM  10317  O   ILE A 699      46.650 -23.945 -61.762  1.00  1.08           O  
ATOM  10318  CB  ILE A 699      47.210 -27.202 -62.085  1.00  1.08           C  
ATOM  10319  CG1 ILE A 699      47.526 -28.207 -63.204  1.00  1.08           C  
ATOM  10320  CG2 ILE A 699      45.706 -26.942 -61.981  1.00  1.08           C  
ATOM  10321  CD1 ILE A 699      47.102 -29.625 -62.879  1.00  1.08           C  
ATOM  10322  H   ILE A 699      49.764 -26.958 -61.953  1.00  1.08           H  
ATOM  10323  HA  ILE A 699      47.725 -25.555 -63.362  1.00  1.08           H  
ATOM  10324  HB  ILE A 699      47.566 -27.632 -61.153  1.00  1.08           H  
ATOM  10325 1HG1 ILE A 699      47.020 -27.892 -64.113  1.00  1.08           H  
ATOM  10326 2HG1 ILE A 699      48.601 -28.201 -63.387  1.00  1.08           H  
ATOM  10327 1HG2 ILE A 699      45.190 -27.880 -61.783  1.00  1.08           H  
ATOM  10328 2HG2 ILE A 699      45.512 -26.244 -61.167  1.00  1.08           H  
ATOM  10329 3HG2 ILE A 699      45.343 -26.518 -62.917  1.00  1.08           H  
ATOM  10330 1HD1 ILE A 699      47.358 -30.280 -63.711  1.00  1.08           H  
ATOM  10331 2HD1 ILE A 699      47.620 -29.960 -61.983  1.00  1.08           H  
ATOM  10332 3HD1 ILE A 699      46.028 -29.655 -62.712  1.00  1.08           H  
ATOM  10333  N   ILE A 700      47.883 -24.867 -60.129  1.00  1.05           N  
ATOM  10334  CA  ILE A 700      47.452 -23.881 -59.152  1.00  1.05           C  
ATOM  10335  C   ILE A 700      47.867 -22.497 -59.592  1.00  1.05           C  
ATOM  10336  O   ILE A 700      47.063 -21.569 -59.531  1.00  1.05           O  
ATOM  10337  CB  ILE A 700      48.057 -24.153 -57.762  1.00  1.05           C  
ATOM  10338  CG1 ILE A 700      47.452 -25.414 -57.160  1.00  1.05           C  
ATOM  10339  CG2 ILE A 700      47.841 -22.944 -56.851  1.00  1.05           C  
ATOM  10340  CD1 ILE A 700      48.200 -25.900 -55.955  1.00  1.05           C  
ATOM  10341  H   ILE A 700      48.516 -25.611 -59.853  1.00  1.05           H  
ATOM  10342  HA  ILE A 700      46.371 -23.915 -59.073  1.00  1.05           H  
ATOM  10343  HB  ILE A 700      49.123 -24.329 -57.870  1.00  1.05           H  
ATOM  10344 1HG1 ILE A 700      46.423 -25.209 -56.870  1.00  1.05           H  
ATOM  10345 2HG1 ILE A 700      47.446 -26.200 -57.911  1.00  1.05           H  
ATOM  10346 1HG2 ILE A 700      48.289 -23.135 -55.878  1.00  1.05           H  
ATOM  10347 2HG2 ILE A 700      48.309 -22.061 -57.291  1.00  1.05           H  
ATOM  10348 3HG2 ILE A 700      46.775 -22.758 -56.727  1.00  1.05           H  
ATOM  10349 1HD1 ILE A 700      47.721 -26.798 -55.569  1.00  1.05           H  
ATOM  10350 2HD1 ILE A 700      49.216 -26.127 -56.238  1.00  1.05           H  
ATOM  10351 3HD1 ILE A 700      48.196 -25.130 -55.187  1.00  1.05           H  
ATOM  10352  N   GLY A 701      49.103 -22.348 -60.056  1.00  1.03           N  
ATOM  10353  CA  GLY A 701      49.575 -21.059 -60.514  1.00  1.03           C  
ATOM  10354  C   GLY A 701      48.728 -20.522 -61.666  1.00  1.03           C  
ATOM  10355  O   GLY A 701      48.379 -19.337 -61.692  1.00  1.03           O  
ATOM  10356  H   GLY A 701      49.735 -23.144 -60.081  1.00  1.03           H  
ATOM  10357 1HA  GLY A 701      49.555 -20.362 -59.684  1.00  1.03           H  
ATOM  10358 2HA  GLY A 701      50.609 -21.160 -60.824  1.00  1.03           H  
ATOM  10359  N   ILE A 702      48.312 -21.405 -62.582  1.00  1.02           N  
ATOM  10360  CA  ILE A 702      47.457 -20.995 -63.692  1.00  1.02           C  
ATOM  10361  C   ILE A 702      46.110 -20.514 -63.182  1.00  1.02           C  
ATOM  10362  O   ILE A 702      45.608 -19.472 -63.616  1.00  1.02           O  
ATOM  10363  CB  ILE A 702      47.220 -22.148 -64.686  1.00  1.02           C  
ATOM  10364  CG1 ILE A 702      48.510 -22.488 -65.400  1.00  1.02           C  
ATOM  10365  CG2 ILE A 702      46.127 -21.776 -65.671  1.00  1.02           C  
ATOM  10366  CD1 ILE A 702      48.467 -23.782 -66.176  1.00  1.02           C  
ATOM  10367  H   ILE A 702      48.636 -22.372 -62.524  1.00  1.02           H  
ATOM  10368  HA  ILE A 702      47.942 -20.176 -64.218  1.00  1.02           H  
ATOM  10369  HB  ILE A 702      46.917 -23.035 -64.135  1.00  1.02           H  
ATOM  10370 1HG1 ILE A 702      48.758 -21.678 -66.084  1.00  1.02           H  
ATOM  10371 2HG1 ILE A 702      49.281 -22.562 -64.667  1.00  1.02           H  
ATOM  10372 1HG2 ILE A 702      45.960 -22.605 -66.356  1.00  1.02           H  
ATOM  10373 2HG2 ILE A 702      45.208 -21.564 -65.128  1.00  1.02           H  
ATOM  10374 3HG2 ILE A 702      46.428 -20.893 -66.234  1.00  1.02           H  
ATOM  10375 1HD1 ILE A 702      49.430 -23.958 -66.645  1.00  1.02           H  
ATOM  10376 2HD1 ILE A 702      48.244 -24.600 -65.496  1.00  1.02           H  
ATOM  10377 3HD1 ILE A 702      47.698 -23.726 -66.941  1.00  1.02           H  
ATOM  10378  N   VAL A 703      45.520 -21.280 -62.267  1.00  1.02           N  
ATOM  10379  CA  VAL A 703      44.219 -20.945 -61.718  1.00  1.02           C  
ATOM  10380  C   VAL A 703      44.232 -19.665 -60.896  1.00  1.02           C  
ATOM  10381  O   VAL A 703      43.361 -18.809 -61.086  1.00  1.02           O  
ATOM  10382  CB  VAL A 703      43.696 -22.107 -60.859  1.00  1.02           C  
ATOM  10383  CG1 VAL A 703      42.436 -21.684 -60.117  1.00  1.02           C  
ATOM  10384  CG2 VAL A 703      43.395 -23.307 -61.771  1.00  1.02           C  
ATOM  10385  H   VAL A 703      45.989 -22.133 -61.958  1.00  1.02           H  
ATOM  10386  HA  VAL A 703      43.532 -20.811 -62.551  1.00  1.02           H  
ATOM  10387  HB  VAL A 703      44.456 -22.381 -60.122  1.00  1.02           H  
ATOM  10388 1HG1 VAL A 703      42.079 -22.513 -59.508  1.00  1.02           H  
ATOM  10389 2HG1 VAL A 703      42.663 -20.833 -59.472  1.00  1.02           H  
ATOM  10390 3HG1 VAL A 703      41.666 -21.401 -60.834  1.00  1.02           H  
ATOM  10391 1HG2 VAL A 703      43.034 -24.139 -61.172  1.00  1.02           H  
ATOM  10392 2HG2 VAL A 703      42.636 -23.025 -62.499  1.00  1.02           H  
ATOM  10393 3HG2 VAL A 703      44.297 -23.603 -62.292  1.00  1.02           H  
ATOM  10394  N   GLU A 704      45.204 -19.512 -59.992  1.00  1.03           N  
ATOM  10395  CA  GLU A 704      45.268 -18.296 -59.195  1.00  1.03           C  
ATOM  10396  C   GLU A 704      45.555 -17.083 -60.062  1.00  1.03           C  
ATOM  10397  O   GLU A 704      44.902 -16.049 -59.907  1.00  1.03           O  
ATOM  10398  CB  GLU A 704      46.318 -18.408 -58.081  1.00  1.03           C  
ATOM  10399  CG  GLU A 704      45.933 -19.361 -56.935  1.00  1.03           C  
ATOM  10400  CD  GLU A 704      46.986 -19.447 -55.841  1.00  1.03           C  
ATOM  10401  OE1 GLU A 704      48.057 -18.932 -56.039  1.00  1.03           O  
ATOM  10402  OE2 GLU A 704      46.704 -20.011 -54.807  1.00  1.03           O  
ATOM  10403  H   GLU A 704      45.898 -20.243 -59.868  1.00  1.03           H  
ATOM  10404  HA  GLU A 704      44.297 -18.148 -58.723  1.00  1.03           H  
ATOM  10405 1HB  GLU A 704      47.237 -18.795 -58.511  1.00  1.03           H  
ATOM  10406 2HB  GLU A 704      46.534 -17.420 -57.667  1.00  1.03           H  
ATOM  10407 1HG  GLU A 704      44.994 -19.025 -56.499  1.00  1.03           H  
ATOM  10408 2HG  GLU A 704      45.774 -20.354 -57.358  1.00  1.03           H  
ATOM  10409  N   ALA A 705      46.463 -17.216 -61.039  1.00  1.03           N  
ATOM  10410  CA  ALA A 705      46.743 -16.095 -61.922  1.00  1.03           C  
ATOM  10411  C   ALA A 705      45.487 -15.744 -62.711  1.00  1.03           C  
ATOM  10412  O   ALA A 705      45.158 -14.569 -62.872  1.00  1.03           O  
ATOM  10413  CB  ALA A 705      47.901 -16.418 -62.855  1.00  1.03           C  
ATOM  10414  H   ALA A 705      46.990 -18.081 -61.160  1.00  1.03           H  
ATOM  10415  HA  ALA A 705      47.012 -15.241 -61.307  1.00  1.03           H  
ATOM  10416 1HB  ALA A 705      48.103 -15.560 -63.494  1.00  1.03           H  
ATOM  10417 2HB  ALA A 705      48.788 -16.652 -62.268  1.00  1.03           H  
ATOM  10418 3HB  ALA A 705      47.636 -17.280 -63.470  1.00  1.03           H  
ATOM  10419  N   GLY A 706      44.748 -16.771 -63.148  1.00  1.03           N  
ATOM  10420  CA  GLY A 706      43.512 -16.597 -63.891  1.00  1.03           C  
ATOM  10421  C   GLY A 706      42.491 -15.820 -63.074  1.00  1.03           C  
ATOM  10422  O   GLY A 706      41.971 -14.796 -63.531  1.00  1.03           O  
ATOM  10423  H   GLY A 706      45.069 -17.726 -63.001  1.00  1.03           H  
ATOM  10424 1HA  GLY A 706      43.716 -16.076 -64.826  1.00  1.03           H  
ATOM  10425 2HA  GLY A 706      43.112 -17.580 -64.144  1.00  1.03           H  
ATOM  10426  N   GLY A 707      42.200 -16.312 -61.861  1.00  1.03           N  
ATOM  10427  CA  GLY A 707      41.250 -15.662 -60.964  1.00  1.03           C  
ATOM  10428  C   GLY A 707      41.704 -14.245 -60.634  1.00  1.03           C  
ATOM  10429  O   GLY A 707      40.887 -13.325 -60.539  1.00  1.03           O  
ATOM  10430  H   GLY A 707      42.664 -17.167 -61.554  1.00  1.03           H  
ATOM  10431 1HA  GLY A 707      40.265 -15.639 -61.429  1.00  1.03           H  
ATOM  10432 2HA  GLY A 707      41.164 -16.245 -60.048  1.00  1.03           H  
ATOM  10433  N   GLY A 708      43.017 -14.065 -60.504  1.00  1.02           N  
ATOM  10434  CA  GLY A 708      43.630 -12.779 -60.240  1.00  1.02           C  
ATOM  10435  C   GLY A 708      43.327 -11.795 -61.351  1.00  1.02           C  
ATOM  10436  O   GLY A 708      42.824 -10.702 -61.092  1.00  1.02           O  
ATOM  10437  H   GLY A 708      43.636 -14.872 -60.563  1.00  1.02           H  
ATOM  10438 1HA  GLY A 708      43.259 -12.382 -59.298  1.00  1.02           H  
ATOM  10439 2HA  GLY A 708      44.705 -12.919 -60.145  1.00  1.02           H  
ATOM  10440  N   ILE A 709      43.613 -12.188 -62.592  1.00  1.03           N  
ATOM  10441  CA  ILE A 709      43.378 -11.337 -63.748  1.00  1.03           C  
ATOM  10442  C   ILE A 709      41.898 -11.034 -63.898  1.00  1.03           C  
ATOM  10443  O   ILE A 709      41.518  -9.887 -64.140  1.00  1.03           O  
ATOM  10444  CB  ILE A 709      43.927 -11.981 -65.024  1.00  1.03           C  
ATOM  10445  CG1 ILE A 709      45.465 -12.014 -64.944  1.00  1.03           C  
ATOM  10446  CG2 ILE A 709      43.449 -11.196 -66.233  1.00  1.03           C  
ATOM  10447  CD1 ILE A 709      46.120 -12.870 -65.980  1.00  1.03           C  
ATOM  10448  H   ILE A 709      44.031 -13.109 -62.730  1.00  1.03           H  
ATOM  10449  HA  ILE A 709      43.901 -10.399 -63.599  1.00  1.03           H  
ATOM  10450  HB  ILE A 709      43.577 -13.015 -65.088  1.00  1.03           H  
ATOM  10451 1HG1 ILE A 709      45.846 -10.999 -65.034  1.00  1.03           H  
ATOM  10452 2HG1 ILE A 709      45.745 -12.403 -63.979  1.00  1.03           H  
ATOM  10453 1HG2 ILE A 709      43.837 -11.656 -67.139  1.00  1.03           H  
ATOM  10454 2HG2 ILE A 709      42.361 -11.206 -66.258  1.00  1.03           H  
ATOM  10455 3HG2 ILE A 709      43.803 -10.168 -66.165  1.00  1.03           H  
ATOM  10456 1HD1 ILE A 709      47.200 -12.845 -65.838  1.00  1.03           H  
ATOM  10457 2HD1 ILE A 709      45.762 -13.897 -65.874  1.00  1.03           H  
ATOM  10458 3HD1 ILE A 709      45.874 -12.498 -66.973  1.00  1.03           H  
ATOM  10459  N   PHE A 710      41.045 -12.045 -63.739  1.00  1.07           N  
ATOM  10460  CA  PHE A 710      39.612 -11.813 -63.821  1.00  1.07           C  
ATOM  10461  C   PHE A 710      39.196 -10.761 -62.801  1.00  1.07           C  
ATOM  10462  O   PHE A 710      38.564  -9.759 -63.152  1.00  1.07           O  
ATOM  10463  CB  PHE A 710      38.846 -13.104 -63.549  1.00  1.07           C  
ATOM  10464  CG  PHE A 710      37.355 -12.949 -63.509  1.00  1.07           C  
ATOM  10465  CD1 PHE A 710      36.614 -12.893 -64.676  1.00  1.07           C  
ATOM  10466  CD2 PHE A 710      36.689 -12.862 -62.294  1.00  1.07           C  
ATOM  10467  CE1 PHE A 710      35.242 -12.764 -64.633  1.00  1.07           C  
ATOM  10468  CE2 PHE A 710      35.318 -12.729 -62.247  1.00  1.07           C  
ATOM  10469  CZ  PHE A 710      34.592 -12.683 -63.417  1.00  1.07           C  
ATOM  10470  H   PHE A 710      41.397 -12.986 -63.555  1.00  1.07           H  
ATOM  10471  HA  PHE A 710      39.371 -11.451 -64.820  1.00  1.07           H  
ATOM  10472 1HB  PHE A 710      39.096 -13.840 -64.310  1.00  1.07           H  
ATOM  10473 2HB  PHE A 710      39.168 -13.514 -62.594  1.00  1.07           H  
ATOM  10474  HD1 PHE A 710      37.126 -12.960 -65.635  1.00  1.07           H  
ATOM  10475  HD2 PHE A 710      37.267 -12.904 -61.368  1.00  1.07           H  
ATOM  10476  HE1 PHE A 710      34.676 -12.729 -65.561  1.00  1.07           H  
ATOM  10477  HE2 PHE A 710      34.809 -12.665 -61.286  1.00  1.07           H  
ATOM  10478  HZ  PHE A 710      33.508 -12.584 -63.379  1.00  1.07           H  
ATOM  10479  N   LEU A 711      39.576 -10.966 -61.538  1.00  1.16           N  
ATOM  10480  CA  LEU A 711      39.220 -10.034 -60.485  1.00  1.16           C  
ATOM  10481  C   LEU A 711      39.772  -8.647 -60.777  1.00  1.16           C  
ATOM  10482  O   LEU A 711      39.067  -7.657 -60.587  1.00  1.16           O  
ATOM  10483  CB  LEU A 711      39.718 -10.515 -59.118  1.00  1.16           C  
ATOM  10484  CG  LEU A 711      39.359  -9.581 -57.924  1.00  1.16           C  
ATOM  10485  CD1 LEU A 711      37.851  -9.488 -57.801  1.00  1.16           C  
ATOM  10486  CD2 LEU A 711      39.985 -10.109 -56.640  1.00  1.16           C  
ATOM  10487  H   LEU A 711      40.114 -11.796 -61.291  1.00  1.16           H  
ATOM  10488  HA  LEU A 711      38.135  -9.970 -60.446  1.00  1.16           H  
ATOM  10489 1HB  LEU A 711      39.300 -11.500 -58.922  1.00  1.16           H  
ATOM  10490 2HB  LEU A 711      40.807 -10.612 -59.162  1.00  1.16           H  
ATOM  10491  HG  LEU A 711      39.735  -8.578 -58.123  1.00  1.16           H  
ATOM  10492 1HD1 LEU A 711      37.593  -8.828 -56.984  1.00  1.16           H  
ATOM  10493 2HD1 LEU A 711      37.433  -9.095 -58.728  1.00  1.16           H  
ATOM  10494 3HD1 LEU A 711      37.442 -10.478 -57.608  1.00  1.16           H  
ATOM  10495 1HD2 LEU A 711      39.732  -9.434 -55.828  1.00  1.16           H  
ATOM  10496 2HD2 LEU A 711      39.604 -11.106 -56.427  1.00  1.16           H  
ATOM  10497 3HD2 LEU A 711      41.057 -10.156 -56.744  1.00  1.16           H  
ATOM  10498  N   TRP A 712      41.022  -8.565 -61.246  1.00  1.30           N  
ATOM  10499  CA  TRP A 712      41.664  -7.288 -61.532  1.00  1.30           C  
ATOM  10500  C   TRP A 712      40.862  -6.534 -62.571  1.00  1.30           C  
ATOM  10501  O   TRP A 712      40.575  -5.344 -62.403  1.00  1.30           O  
ATOM  10502  CB  TRP A 712      43.077  -7.506 -62.084  1.00  1.30           C  
ATOM  10503  CG  TRP A 712      43.867  -6.268 -62.283  1.00  1.30           C  
ATOM  10504  CD1 TRP A 712      44.653  -5.654 -61.348  1.00  1.30           C  
ATOM  10505  CD2 TRP A 712      43.978  -5.473 -63.488  1.00  1.30           C  
ATOM  10506  NE1 TRP A 712      45.242  -4.537 -61.889  1.00  1.30           N  
ATOM  10507  CE2 TRP A 712      44.836  -4.411 -63.199  1.00  1.30           C  
ATOM  10508  CE3 TRP A 712      43.427  -5.578 -64.768  1.00  1.30           C  
ATOM  10509  CZ2 TRP A 712      45.159  -3.452 -64.149  1.00  1.30           C  
ATOM  10510  CZ3 TRP A 712      43.747  -4.623 -65.719  1.00  1.30           C  
ATOM  10511  CH2 TRP A 712      44.593  -3.585 -65.417  1.00  1.30           C  
ATOM  10512  H   TRP A 712      41.559  -9.418 -61.382  1.00  1.30           H  
ATOM  10513  HA  TRP A 712      41.708  -6.699 -60.618  1.00  1.30           H  
ATOM  10514 1HB  TRP A 712      43.631  -8.157 -61.442  1.00  1.30           H  
ATOM  10515 2HB  TRP A 712      43.006  -8.008 -63.047  1.00  1.30           H  
ATOM  10516  HD1 TRP A 712      44.794  -6.006 -60.324  1.00  1.30           H  
ATOM  10517  HE1 TRP A 712      45.873  -3.915 -61.409  1.00  1.30           H  
ATOM  10518  HE3 TRP A 712      42.764  -6.395 -65.008  1.00  1.30           H  
ATOM  10519  HZ2 TRP A 712      45.831  -2.622 -63.929  1.00  1.30           H  
ATOM  10520  HZ3 TRP A 712      43.309  -4.717 -66.712  1.00  1.30           H  
ATOM  10521  HH2 TRP A 712      44.826  -2.849 -66.187  1.00  1.30           H  
ATOM  10522  N   ARG A 713      40.474  -7.229 -63.642  1.00  1.50           N  
ATOM  10523  CA  ARG A 713      39.702  -6.604 -64.697  1.00  1.50           C  
ATOM  10524  C   ARG A 713      38.345  -6.156 -64.182  1.00  1.50           C  
ATOM  10525  O   ARG A 713      37.894  -5.057 -64.508  1.00  1.50           O  
ATOM  10526  CB  ARG A 713      39.525  -7.563 -65.859  1.00  1.50           C  
ATOM  10527  CG  ARG A 713      40.793  -7.828 -66.661  1.00  1.50           C  
ATOM  10528  CD  ARG A 713      40.582  -8.853 -67.704  1.00  1.50           C  
ATOM  10529  NE  ARG A 713      41.792  -9.090 -68.477  1.00  1.50           N  
ATOM  10530  CZ  ARG A 713      41.969 -10.114 -69.334  1.00  1.50           C  
ATOM  10531  NH1 ARG A 713      41.009 -10.992 -69.518  1.00  1.50           N  
ATOM  10532  NH2 ARG A 713      43.110 -10.237 -69.989  1.00  1.50           N  
ATOM  10533  H   ARG A 713      40.736  -8.213 -63.731  1.00  1.50           H  
ATOM  10534  HA  ARG A 713      40.247  -5.729 -65.049  1.00  1.50           H  
ATOM  10535 1HB  ARG A 713      39.174  -8.524 -65.476  1.00  1.50           H  
ATOM  10536 2HB  ARG A 713      38.764  -7.181 -66.538  1.00  1.50           H  
ATOM  10537 1HG  ARG A 713      41.123  -6.908 -67.137  1.00  1.50           H  
ATOM  10538 2HG  ARG A 713      41.572  -8.188 -65.992  1.00  1.50           H  
ATOM  10539 1HD  ARG A 713      40.291  -9.791 -67.229  1.00  1.50           H  
ATOM  10540 2HD  ARG A 713      39.798  -8.528 -68.384  1.00  1.50           H  
ATOM  10541  HE  ARG A 713      42.556  -8.437 -68.362  1.00  1.50           H  
ATOM  10542 1HH1 ARG A 713      40.137 -10.898 -69.018  1.00  1.50           H  
ATOM  10543 2HH1 ARG A 713      41.143 -11.759 -70.161  1.00  1.50           H  
ATOM  10544 1HH2 ARG A 713      43.850  -9.562 -69.848  1.00  1.50           H  
ATOM  10545 2HH2 ARG A 713      43.243 -11.005 -70.631  1.00  1.50           H  
ATOM  10546  N   ARG A 714      37.713  -6.963 -63.324  1.00  1.75           N  
ATOM  10547  CA  ARG A 714      36.420  -6.568 -62.790  1.00  1.75           C  
ATOM  10548  C   ARG A 714      36.574  -5.369 -61.861  1.00  1.75           C  
ATOM  10549  O   ARG A 714      35.742  -4.461 -61.868  1.00  1.75           O  
ATOM  10550  CB  ARG A 714      35.746  -7.716 -62.054  1.00  1.75           C  
ATOM  10551  CG  ARG A 714      35.307  -8.885 -62.941  1.00  1.75           C  
ATOM  10552  CD  ARG A 714      34.334  -8.448 -63.979  1.00  1.75           C  
ATOM  10553  NE  ARG A 714      33.775  -9.571 -64.711  1.00  1.75           N  
ATOM  10554  CZ  ARG A 714      33.012  -9.483 -65.824  1.00  1.75           C  
ATOM  10555  NH1 ARG A 714      32.727  -8.316 -66.363  1.00  1.75           N  
ATOM  10556  NH2 ARG A 714      32.541 -10.587 -66.384  1.00  1.75           N  
ATOM  10557  H   ARG A 714      38.115  -7.871 -63.078  1.00  1.75           H  
ATOM  10558  HA  ARG A 714      35.778  -6.281 -63.623  1.00  1.75           H  
ATOM  10559 1HB  ARG A 714      36.435  -8.113 -61.308  1.00  1.75           H  
ATOM  10560 2HB  ARG A 714      34.868  -7.345 -61.527  1.00  1.75           H  
ATOM  10561 1HG  ARG A 714      36.168  -9.303 -63.448  1.00  1.75           H  
ATOM  10562 2HG  ARG A 714      34.842  -9.652 -62.329  1.00  1.75           H  
ATOM  10563 1HD  ARG A 714      33.518  -7.894 -63.518  1.00  1.75           H  
ATOM  10564 2HD  ARG A 714      34.850  -7.805 -64.690  1.00  1.75           H  
ATOM  10565  HE  ARG A 714      33.966 -10.492 -64.347  1.00  1.75           H  
ATOM  10566 1HH1 ARG A 714      33.095  -7.444 -65.964  1.00  1.75           H  
ATOM  10567 2HH1 ARG A 714      32.155  -8.271 -67.191  1.00  1.75           H  
ATOM  10568 1HH2 ARG A 714      32.750 -11.488 -65.980  1.00  1.75           H  
ATOM  10569 2HH2 ARG A 714      31.970 -10.526 -67.214  1.00  1.75           H  
ATOM  10570  N   SER A 715      37.662  -5.332 -61.086  1.00  2.05           N  
ATOM  10571  CA  SER A 715      37.911  -4.214 -60.189  1.00  2.05           C  
ATOM  10572  C   SER A 715      38.044  -2.946 -61.008  1.00  2.05           C  
ATOM  10573  O   SER A 715      37.432  -1.925 -60.689  1.00  2.05           O  
ATOM  10574  CB  SER A 715      39.168  -4.433 -59.372  1.00  2.05           C  
ATOM  10575  OG  SER A 715      39.405  -3.332 -58.526  1.00  2.05           O  
ATOM  10576  H   SER A 715      38.317  -6.108 -61.101  1.00  2.05           H  
ATOM  10577  HA  SER A 715      37.063  -4.110 -59.513  1.00  2.05           H  
ATOM  10578 1HB  SER A 715      39.067  -5.345 -58.778  1.00  2.05           H  
ATOM  10579 2HB  SER A 715      40.016  -4.574 -60.035  1.00  2.05           H  
ATOM  10580  HG  SER A 715      39.420  -2.560 -59.101  1.00  2.05           H  
ATOM  10581  N   LYS A 716      38.828  -3.022 -62.087  1.00  2.37           N  
ATOM  10582  CA  LYS A 716      39.027  -1.889 -62.972  1.00  2.37           C  
ATOM  10583  C   LYS A 716      37.683  -1.416 -63.519  1.00  2.37           C  
ATOM  10584  O   LYS A 716      37.380  -0.223 -63.474  1.00  2.37           O  
ATOM  10585  CB  LYS A 716      39.982  -2.270 -64.107  1.00  2.37           C  
ATOM  10586  CG  LYS A 716      40.321  -1.144 -65.090  1.00  2.37           C  
ATOM  10587  CD  LYS A 716      41.332  -1.629 -66.124  1.00  2.37           C  
ATOM  10588  CE  LYS A 716      41.808  -0.509 -67.047  1.00  2.37           C  
ATOM  10589  NZ  LYS A 716      40.717   0.018 -67.906  1.00  2.37           N  
ATOM  10590  H   LYS A 716      39.316  -3.898 -62.286  1.00  2.37           H  
ATOM  10591  HA  LYS A 716      39.467  -1.073 -62.403  1.00  2.37           H  
ATOM  10592 1HB  LYS A 716      40.915  -2.655 -63.685  1.00  2.37           H  
ATOM  10593 2HB  LYS A 716      39.541  -3.080 -64.685  1.00  2.37           H  
ATOM  10594 1HG  LYS A 716      39.408  -0.819 -65.605  1.00  2.37           H  
ATOM  10595 2HG  LYS A 716      40.735  -0.293 -64.552  1.00  2.37           H  
ATOM  10596 1HD  LYS A 716      42.187  -2.034 -65.599  1.00  2.37           H  
ATOM  10597 2HD  LYS A 716      40.887  -2.423 -66.723  1.00  2.37           H  
ATOM  10598 1HE  LYS A 716      42.205   0.306 -66.444  1.00  2.37           H  
ATOM  10599 2HE  LYS A 716      42.602  -0.895 -67.684  1.00  2.37           H  
ATOM  10600 1HZ  LYS A 716      41.062   0.754 -68.496  1.00  2.37           H  
ATOM  10601 2HZ  LYS A 716      40.336  -0.712 -68.479  1.00  2.37           H  
ATOM  10602 3HZ  LYS A 716      39.964   0.405 -67.319  1.00  2.37           H  
ATOM  10603  N   GLN A 717      36.847  -2.350 -63.989  1.00  2.65           N  
ATOM  10604  CA  GLN A 717      35.551  -1.970 -64.538  1.00  2.65           C  
ATOM  10605  C   GLN A 717      34.683  -1.309 -63.479  1.00  2.65           C  
ATOM  10606  O   GLN A 717      34.020  -0.304 -63.745  1.00  2.65           O  
ATOM  10607  CB  GLN A 717      34.823  -3.204 -65.076  1.00  2.65           C  
ATOM  10608  CG  GLN A 717      35.439  -3.798 -66.317  1.00  2.65           C  
ATOM  10609  CD  GLN A 717      34.776  -5.104 -66.735  1.00  2.65           C  
ATOM  10610  OE1 GLN A 717      34.007  -5.726 -65.972  1.00  2.65           O  
ATOM  10611  NE2 GLN A 717      35.086  -5.531 -67.961  1.00  2.65           N  
ATOM  10612  H   GLN A 717      37.135  -3.329 -64.003  1.00  2.65           H  
ATOM  10613  HA  GLN A 717      35.712  -1.258 -65.349  1.00  2.65           H  
ATOM  10614 1HB  GLN A 717      34.814  -3.975 -64.308  1.00  2.65           H  
ATOM  10615 2HB  GLN A 717      33.788  -2.950 -65.296  1.00  2.65           H  
ATOM  10616 1HG  GLN A 717      35.325  -3.085 -67.132  1.00  2.65           H  
ATOM  10617 2HG  GLN A 717      36.489  -3.980 -66.141  1.00  2.65           H  
ATOM  10618 1HE2 GLN A 717      34.706  -6.379 -68.327  1.00  2.65           H  
ATOM  10619 2HE2 GLN A 717      35.712  -4.993 -68.528  1.00  2.65           H  
ATOM  10620  N   LYS A 718      34.711  -1.835 -62.255  1.00  2.87           N  
ATOM  10621  CA  LYS A 718      33.920  -1.239 -61.196  1.00  2.87           C  
ATOM  10622  C   LYS A 718      34.396   0.171 -60.913  1.00  2.87           C  
ATOM  10623  O   LYS A 718      33.581   1.084 -60.782  1.00  2.87           O  
ATOM  10624  CB  LYS A 718      33.952  -2.117 -59.948  1.00  2.87           C  
ATOM  10625  CG  LYS A 718      33.114  -3.396 -60.095  1.00  2.87           C  
ATOM  10626  CD  LYS A 718      33.332  -4.375 -58.945  1.00  2.87           C  
ATOM  10627  CE  LYS A 718      32.799  -3.834 -57.636  1.00  2.87           C  
ATOM  10628  NZ  LYS A 718      32.862  -4.851 -56.555  1.00  2.87           N  
ATOM  10629  H   LYS A 718      35.262  -2.673 -62.069  1.00  2.87           H  
ATOM  10630  HA  LYS A 718      32.896  -1.173 -61.527  1.00  2.87           H  
ATOM  10631 1HB  LYS A 718      34.982  -2.412 -59.740  1.00  2.87           H  
ATOM  10632 2HB  LYS A 718      33.588  -1.553 -59.090  1.00  2.87           H  
ATOM  10633 1HG  LYS A 718      32.058  -3.130 -60.137  1.00  2.87           H  
ATOM  10634 2HG  LYS A 718      33.378  -3.889 -61.030  1.00  2.87           H  
ATOM  10635 1HD  LYS A 718      32.839  -5.319 -59.170  1.00  2.87           H  
ATOM  10636 2HD  LYS A 718      34.403  -4.565 -58.834  1.00  2.87           H  
ATOM  10637 1HE  LYS A 718      33.395  -2.971 -57.342  1.00  2.87           H  
ATOM  10638 2HE  LYS A 718      31.764  -3.522 -57.769  1.00  2.87           H  
ATOM  10639 1HZ  LYS A 718      32.506  -4.458 -55.700  1.00  2.87           H  
ATOM  10640 2HZ  LYS A 718      32.305  -5.647 -56.815  1.00  2.87           H  
ATOM  10641 3HZ  LYS A 718      33.836  -5.160 -56.400  1.00  2.87           H  
ATOM  10642  N   LEU A 719      35.710   0.387 -60.904  1.00  3.06           N  
ATOM  10643  CA  LEU A 719      36.214   1.728 -60.664  1.00  3.06           C  
ATOM  10644  C   LEU A 719      35.787   2.671 -61.781  1.00  3.06           C  
ATOM  10645  O   LEU A 719      35.359   3.800 -61.524  1.00  3.06           O  
ATOM  10646  CB  LEU A 719      37.743   1.703 -60.559  1.00  3.06           C  
ATOM  10647  CG  LEU A 719      38.311   1.025 -59.309  1.00  3.06           C  
ATOM  10648  CD1 LEU A 719      39.826   0.883 -59.447  1.00  3.06           C  
ATOM  10649  CD2 LEU A 719      37.951   1.859 -58.100  1.00  3.06           C  
ATOM  10650  H   LEU A 719      36.358  -0.393 -61.023  1.00  3.06           H  
ATOM  10651  HA  LEU A 719      35.799   2.089 -59.724  1.00  3.06           H  
ATOM  10652 1HB  LEU A 719      38.137   1.176 -61.426  1.00  3.06           H  
ATOM  10653 2HB  LEU A 719      38.107   2.722 -60.584  1.00  3.06           H  
ATOM  10654  HG  LEU A 719      37.881   0.031 -59.202  1.00  3.06           H  
ATOM  10655 1HD1 LEU A 719      40.229   0.398 -58.558  1.00  3.06           H  
ATOM  10656 2HD1 LEU A 719      40.051   0.277 -60.324  1.00  3.06           H  
ATOM  10657 3HD1 LEU A 719      40.273   1.866 -59.558  1.00  3.06           H  
ATOM  10658 1HD2 LEU A 719      38.343   1.385 -57.201  1.00  3.06           H  
ATOM  10659 2HD2 LEU A 719      38.379   2.855 -58.202  1.00  3.06           H  
ATOM  10660 3HD2 LEU A 719      36.866   1.937 -58.024  1.00  3.06           H  
ATOM  10661  N   GLU A 720      35.831   2.204 -63.032  1.00  3.38           N  
ATOM  10662  CA  GLU A 720      35.434   3.072 -64.134  1.00  3.38           C  
ATOM  10663  C   GLU A 720      33.959   3.453 -64.027  1.00  3.38           C  
ATOM  10664  O   GLU A 720      33.598   4.616 -64.243  1.00  3.38           O  
ATOM  10665  CB  GLU A 720      35.720   2.398 -65.483  1.00  3.38           C  
ATOM  10666  CG  GLU A 720      37.216   2.272 -65.814  1.00  3.38           C  
ATOM  10667  CD  GLU A 720      37.506   1.529 -67.106  1.00  3.38           C  
ATOM  10668  OE1 GLU A 720      36.590   1.061 -67.739  1.00  3.38           O  
ATOM  10669  OE2 GLU A 720      38.674   1.416 -67.447  1.00  3.38           O  
ATOM  10670  H   GLU A 720      36.181   1.262 -63.214  1.00  3.38           H  
ATOM  10671  HA  GLU A 720      36.023   3.986 -64.078  1.00  3.38           H  
ATOM  10672 1HB  GLU A 720      35.295   1.394 -65.481  1.00  3.38           H  
ATOM  10673 2HB  GLU A 720      35.240   2.957 -66.282  1.00  3.38           H  
ATOM  10674 1HG  GLU A 720      37.639   3.271 -65.883  1.00  3.38           H  
ATOM  10675 2HG  GLU A 720      37.709   1.763 -64.992  1.00  3.38           H  
ATOM  10676  N   MET A 721      33.111   2.495 -63.637  1.00  4.00           N  
ATOM  10677  CA  MET A 721      31.686   2.763 -63.491  1.00  4.00           C  
ATOM  10678  C   MET A 721      31.410   3.704 -62.322  1.00  4.00           C  
ATOM  10679  O   MET A 721      30.590   4.617 -62.431  1.00  4.00           O  
ATOM  10680  CB  MET A 721      30.930   1.447 -63.333  1.00  4.00           C  
ATOM  10681  CG  MET A 721      30.884   0.608 -64.617  1.00  4.00           C  
ATOM  10682  SD  MET A 721      29.818  -0.842 -64.502  1.00  4.00           S  
ATOM  10683  CE  MET A 721      30.798  -1.904 -63.447  1.00  4.00           C  
ATOM  10684  H   MET A 721      33.467   1.550 -63.479  1.00  4.00           H  
ATOM  10685  HA  MET A 721      31.337   3.253 -64.398  1.00  4.00           H  
ATOM  10686 1HB  MET A 721      31.419   0.846 -62.563  1.00  4.00           H  
ATOM  10687 2HB  MET A 721      29.909   1.643 -63.004  1.00  4.00           H  
ATOM  10688 1HG  MET A 721      30.522   1.233 -65.430  1.00  4.00           H  
ATOM  10689 2HG  MET A 721      31.885   0.279 -64.870  1.00  4.00           H  
ATOM  10690 1HE  MET A 721      30.279  -2.848 -63.293  1.00  4.00           H  
ATOM  10691 2HE  MET A 721      31.768  -2.090 -63.910  1.00  4.00           H  
ATOM  10692 3HE  MET A 721      30.936  -1.414 -62.493  1.00  4.00           H  
ATOM  10693  N   GLN A 722      32.143   3.542 -61.216  1.00  5.13           N  
ATOM  10694  CA  GLN A 722      31.942   4.417 -60.067  1.00  5.13           C  
ATOM  10695  C   GLN A 722      32.320   5.846 -60.425  1.00  5.13           C  
ATOM  10696  O   GLN A 722      31.625   6.803 -60.053  1.00  5.13           O  
ATOM  10697  CB  GLN A 722      32.790   3.937 -58.884  1.00  5.13           C  
ATOM  10698  CG  GLN A 722      32.314   2.633 -58.258  1.00  5.13           C  
ATOM  10699  CD  GLN A 722      33.285   2.099 -57.219  1.00  5.13           C  
ATOM  10700  OE1 GLN A 722      34.453   2.497 -57.151  1.00  5.13           O  
ATOM  10701  NE2 GLN A 722      32.802   1.180 -56.393  1.00  5.13           N  
ATOM  10702  H   GLN A 722      32.814   2.776 -61.157  1.00  5.13           H  
ATOM  10703  HA  GLN A 722      30.891   4.395 -59.790  1.00  5.13           H  
ATOM  10704 1HB  GLN A 722      33.817   3.783 -59.222  1.00  5.13           H  
ATOM  10705 2HB  GLN A 722      32.809   4.704 -58.113  1.00  5.13           H  
ATOM  10706 1HG  GLN A 722      31.367   2.824 -57.758  1.00  5.13           H  
ATOM  10707 2HG  GLN A 722      32.172   1.887 -59.025  1.00  5.13           H  
ATOM  10708 1HE2 GLN A 722      33.387   0.788 -55.683  1.00  5.13           H  
ATOM  10709 2HE2 GLN A 722      31.851   0.884 -56.479  1.00  5.13           H  
ATOM  10710  N   ARG A 723      33.405   5.994 -61.183  1.00  7.01           N  
ATOM  10711  CA  ARG A 723      33.864   7.305 -61.597  1.00  7.01           C  
ATOM  10712  C   ARG A 723      32.862   7.927 -62.562  1.00  7.01           C  
ATOM  10713  O   ARG A 723      32.511   9.101 -62.427  1.00  7.01           O  
ATOM  10714  CB  ARG A 723      35.242   7.161 -62.216  1.00  7.01           C  
ATOM  10715  CG  ARG A 723      36.315   6.803 -61.178  1.00  7.01           C  
ATOM  10716  CD  ARG A 723      37.613   6.414 -61.784  1.00  7.01           C  
ATOM  10717  NE  ARG A 723      38.568   6.000 -60.753  1.00  7.01           N  
ATOM  10718  CZ  ARG A 723      39.693   5.287 -60.975  1.00  7.01           C  
ATOM  10719  NH1 ARG A 723      40.009   4.908 -62.194  1.00  7.01           N  
ATOM  10720  NH2 ARG A 723      40.478   4.965 -59.962  1.00  7.01           N  
ATOM  10721  H   ARG A 723      33.951   5.172 -61.451  1.00  7.01           H  
ATOM  10722  HA  ARG A 723      33.946   7.939 -60.716  1.00  7.01           H  
ATOM  10723 1HB  ARG A 723      35.224   6.372 -62.968  1.00  7.01           H  
ATOM  10724 2HB  ARG A 723      35.530   8.088 -62.707  1.00  7.01           H  
ATOM  10725 1HG  ARG A 723      36.491   7.673 -60.549  1.00  7.01           H  
ATOM  10726 2HG  ARG A 723      35.962   5.984 -60.555  1.00  7.01           H  
ATOM  10727 1HD  ARG A 723      37.456   5.573 -62.463  1.00  7.01           H  
ATOM  10728 2HD  ARG A 723      38.035   7.255 -62.330  1.00  7.01           H  
ATOM  10729  HE  ARG A 723      38.366   6.268 -59.799  1.00  7.01           H  
ATOM  10730 1HH1 ARG A 723      39.409   5.152 -62.971  1.00  7.01           H  
ATOM  10731 2HH1 ARG A 723      40.853   4.375 -62.354  1.00  7.01           H  
ATOM  10732 1HH2 ARG A 723      40.237   5.253 -59.024  1.00  7.01           H  
ATOM  10733 2HH2 ARG A 723      41.317   4.432 -60.125  1.00  7.01           H  
ATOM  10734  N   TYR A 724      32.327   7.125 -63.487  1.00  9.89           N  
ATOM  10735  CA  TYR A 724      31.337   7.634 -64.424  1.00  9.89           C  
ATOM  10736  C   TYR A 724      30.148   8.189 -63.658  1.00  9.89           C  
ATOM  10737  O   TYR A 724      29.765   9.340 -63.858  1.00  9.89           O  
ATOM  10738  CB  TYR A 724      30.859   6.539 -65.375  1.00  9.89           C  
ATOM  10739  CG  TYR A 724      29.823   7.008 -66.381  1.00  9.89           C  
ATOM  10740  CD1 TYR A 724      30.232   7.662 -67.536  1.00  9.89           C  
ATOM  10741  CD2 TYR A 724      28.471   6.801 -66.145  1.00  9.89           C  
ATOM  10742  CE1 TYR A 724      29.297   8.094 -68.457  1.00  9.89           C  
ATOM  10743  CE2 TYR A 724      27.536   7.239 -67.064  1.00  9.89           C  
ATOM  10744  CZ  TYR A 724      27.945   7.879 -68.218  1.00  9.89           C  
ATOM  10745  OH  TYR A 724      27.013   8.314 -69.132  1.00  9.89           O  
ATOM  10746  H   TYR A 724      32.642   6.159 -63.575  1.00  9.89           H  
ATOM  10747  HA  TYR A 724      31.780   8.447 -64.999  1.00  9.89           H  
ATOM  10748 1HB  TYR A 724      31.711   6.129 -65.919  1.00  9.89           H  
ATOM  10749 2HB  TYR A 724      30.424   5.725 -64.798  1.00  9.89           H  
ATOM  10750  HD1 TYR A 724      31.294   7.829 -67.718  1.00  9.89           H  
ATOM  10751  HD2 TYR A 724      28.145   6.294 -65.229  1.00  9.89           H  
ATOM  10752  HE1 TYR A 724      29.619   8.603 -69.364  1.00  9.89           H  
ATOM  10753  HE2 TYR A 724      26.474   7.079 -66.874  1.00  9.89           H  
ATOM  10754  HH  TYR A 724      26.139   8.286 -68.731  1.00  9.89           H  
ATOM  10755  N   ASP A 725      29.593   7.375 -62.744  1.00 13.76           N  
ATOM  10756  CA  ASP A 725      28.434   7.769 -61.945  1.00 13.76           C  
ATOM  10757  C   ASP A 725      28.714   8.993 -61.071  1.00 13.76           C  
ATOM  10758  O   ASP A 725      27.827   9.813 -60.836  1.00 13.76           O  
ATOM  10759  CB  ASP A 725      27.963   6.610 -61.055  1.00 13.76           C  
ATOM  10760  CG  ASP A 725      27.263   5.464 -61.821  1.00 13.76           C  
ATOM  10761  OD1 ASP A 725      26.935   5.645 -62.971  1.00 13.76           O  
ATOM  10762  OD2 ASP A 725      27.030   4.433 -61.225  1.00 13.76           O  
ATOM  10763  H   ASP A 725      29.983   6.440 -62.615  1.00 13.76           H  
ATOM  10764  HA  ASP A 725      27.624   8.026 -62.631  1.00 13.76           H  
ATOM  10765 1HB  ASP A 725      28.831   6.194 -60.534  1.00 13.76           H  
ATOM  10766 2HB  ASP A 725      27.282   6.992 -60.296  1.00 13.76           H  
ATOM  10767  N   SER A 726      29.944   9.116 -60.571  1.00 18.08           N  
ATOM  10768  CA  SER A 726      30.321  10.256 -59.748  1.00 18.08           C  
ATOM  10769  C   SER A 726      30.256  11.553 -60.561  1.00 18.08           C  
ATOM  10770  O   SER A 726      29.844  12.600 -60.055  1.00 18.08           O  
ATOM  10771  CB  SER A 726      31.722  10.058 -59.201  1.00 18.08           C  
ATOM  10772  OG  SER A 726      31.770   8.956 -58.325  1.00 18.08           O  
ATOM  10773  H   SER A 726      30.638   8.390 -60.743  1.00 18.08           H  
ATOM  10774  HA  SER A 726      29.622  10.331 -58.916  1.00 18.08           H  
ATOM  10775 1HB  SER A 726      32.413   9.902 -60.022  1.00 18.08           H  
ATOM  10776 2HB  SER A 726      32.036  10.957 -58.678  1.00 18.08           H  
ATOM  10777  HG  SER A 726      31.566   8.164 -58.880  1.00 18.08           H  
ATOM  10778  N   VAL A 727      30.676  11.469 -61.825  1.00 21.82           N  
ATOM  10779  CA  VAL A 727      30.700  12.596 -62.754  1.00 21.82           C  
ATOM  10780  C   VAL A 727      29.353  12.935 -63.407  1.00 21.82           C  
ATOM  10781  O   VAL A 727      29.014  14.115 -63.547  1.00 21.82           O  
ATOM  10782  CB  VAL A 727      31.727  12.324 -63.867  1.00 21.82           C  
ATOM  10783  CG1 VAL A 727      31.658  13.414 -64.927  1.00 21.82           C  
ATOM  10784  CG2 VAL A 727      33.119  12.272 -63.260  1.00 21.82           C  
ATOM  10785  H   VAL A 727      31.029  10.567 -62.153  1.00 21.82           H  
ATOM  10786  HA  VAL A 727      31.032  13.470 -62.196  1.00 21.82           H  
ATOM  10787  HB  VAL A 727      31.494  11.367 -64.343  1.00 21.82           H  
ATOM  10788 1HG1 VAL A 727      32.384  13.202 -65.710  1.00 21.82           H  
ATOM  10789 2HG1 VAL A 727      30.661  13.439 -65.357  1.00 21.82           H  
ATOM  10790 3HG1 VAL A 727      31.883  14.378 -64.474  1.00 21.82           H  
ATOM  10791 1HG2 VAL A 727      33.848  12.067 -64.041  1.00 21.82           H  
ATOM  10792 2HG2 VAL A 727      33.345  13.228 -62.792  1.00 21.82           H  
ATOM  10793 3HG2 VAL A 727      33.161  11.486 -62.512  1.00 21.82           H  
ATOM  10794  N   ILE A 728      28.624  11.915 -63.858  1.00 24.02           N  
ATOM  10795  CA  ILE A 728      27.390  12.116 -64.605  1.00 24.02           C  
ATOM  10796  C   ILE A 728      26.403  10.954 -64.490  1.00 24.02           C  
ATOM  10797  O   ILE A 728      25.574  10.947 -63.580  1.00 24.02           O  
ATOM  10798  OXT ILE A 728      26.149  10.332 -65.521  1.00 24.02           O  
ATOM  10799  CB  ILE A 728      27.746  12.333 -66.083  1.00 24.02           C  
ATOM  10800  CG1 ILE A 728      26.491  12.619 -66.909  1.00 24.02           C  
ATOM  10801  CG2 ILE A 728      28.495  11.108 -66.597  1.00 24.02           C  
ATOM  10802  CD1 ILE A 728      26.798  13.155 -68.290  1.00 24.02           C  
ATOM  10803  H   ILE A 728      28.959  10.967 -63.701  1.00 24.02           H  
ATOM  10804  HA  ILE A 728      26.904  13.011 -64.220  1.00 24.02           H  
ATOM  10805  HB  ILE A 728      28.387  13.208 -66.173  1.00 24.02           H  
ATOM  10806 1HG1 ILE A 728      25.920  11.698 -67.017  1.00 24.02           H  
ATOM  10807 2HG1 ILE A 728      25.877  13.350 -66.382  1.00 24.02           H  
ATOM  10808 1HG2 ILE A 728      28.771  11.255 -67.639  1.00 24.02           H  
ATOM  10809 2HG2 ILE A 728      29.397  10.949 -66.002  1.00 24.02           H  
ATOM  10810 3HG2 ILE A 728      27.856  10.238 -66.510  1.00 24.02           H  
ATOM  10811 1HD1 ILE A 728      25.866  13.337 -68.826  1.00 24.02           H  
ATOM  10812 2HD1 ILE A 728      27.354  14.089 -68.200  1.00 24.02           H  
ATOM  10813 3HD1 ILE A 728      27.395  12.427 -68.838  1.00 24.02           H  
TER   10814
ENDMDL
PFRMAT TS
TARGET Plaha_SR-B_2
AUTHOR BAKER-ROBETTA
METHOD    ROSETTA provides both ab initio and
METHOD    comparative models of protein domains.
METHOD    Comparative models are built from structures
METHOD    detected and aligned by HHSEARCH, SPARKS, and
METHOD    Raptor. Loop regions are assembled from fragments and 
METHOD    optimized to fit the aligned template structures.
METHOD    De novo models are built using the Rosetta de
METHOD    novo protocol.  The procedure is fully automated.
MODEL     1
PARENT N/A
REMARK PARENT    N/A
REMARK PARSRC    RoseTTAFold
REMARK SCORE     0.00
ATOM      1  N   MET A   1       1.149   2.285  -1.827  1.00 23.57           N  
ATOM      2  CA  MET A   1       2.375   1.769  -1.233  1.00 23.57           C  
ATOM      3  C   MET A   1       3.010   2.762  -0.278  1.00 23.57           C  
ATOM      4  O   MET A   1       3.264   3.915  -0.629  1.00 23.57           O  
ATOM      5  CB  MET A   1       3.368   1.366  -2.319  1.00 23.57           C  
ATOM      6  CG  MET A   1       4.683   0.816  -1.777  1.00 23.57           C  
ATOM      7  SD  MET A   1       4.500  -0.732  -0.881  1.00 23.57           S  
ATOM      8  CE  MET A   1       5.996  -0.691   0.113  1.00 23.57           C  
ATOM      9 1H   MET A   1       0.593   1.519  -2.179  1.00 23.57           H  
ATOM     10 2H   MET A   1       0.625   2.787  -1.124  1.00 23.57           H  
ATOM     11 3H   MET A   1       1.381   2.911  -2.584  1.00 23.57           H  
ATOM     12  HA  MET A   1       2.124   0.880  -0.655  1.00 23.57           H  
ATOM     13 1HB  MET A   1       2.922   0.609  -2.959  1.00 23.57           H  
ATOM     14 2HB  MET A   1       3.598   2.232  -2.939  1.00 23.57           H  
ATOM     15 1HG  MET A   1       5.370   0.652  -2.604  1.00 23.57           H  
ATOM     16 2HG  MET A   1       5.134   1.546  -1.111  1.00 23.57           H  
ATOM     17 1HE  MET A   1       6.049  -1.584   0.732  1.00 23.57           H  
ATOM     18 2HE  MET A   1       6.875  -0.650  -0.542  1.00 23.57           H  
ATOM     19 3HE  MET A   1       5.985   0.192   0.751  1.00 23.57           H  
ATOM     20  N   ALA A   2       3.243   2.314   0.948  1.00 21.88           N  
ATOM     21  CA  ALA A   2       3.881   3.141   1.965  1.00 21.88           C  
ATOM     22  C   ALA A   2       5.296   3.507   1.555  1.00 21.88           C  
ATOM     23  O   ALA A   2       5.999   2.698   0.956  1.00 21.88           O  
ATOM     24  CB  ALA A   2       3.919   2.405   3.289  1.00 21.88           C  
ATOM     25  H   ALA A   2       3.002   1.361   1.184  1.00 21.88           H  
ATOM     26  HA  ALA A   2       3.307   4.061   2.071  1.00 21.88           H  
ATOM     27 1HB  ALA A   2       4.389   3.042   4.040  1.00 21.88           H  
ATOM     28 2HB  ALA A   2       2.907   2.156   3.602  1.00 21.88           H  
ATOM     29 3HB  ALA A   2       4.501   1.491   3.176  1.00 21.88           H  
ATOM     30  N   ALA A   3       5.736   4.711   1.896  1.00 19.46           N  
ATOM     31  CA  ALA A   3       7.118   5.065   1.610  1.00 19.46           C  
ATOM     32  C   ALA A   3       8.036   4.135   2.393  1.00 19.46           C  
ATOM     33  O   ALA A   3       7.772   3.848   3.561  1.00 19.46           O  
ATOM     34  CB  ALA A   3       7.383   6.515   1.966  1.00 19.46           C  
ATOM     35  H   ALA A   3       5.126   5.365   2.363  1.00 19.46           H  
ATOM     36  HA  ALA A   3       7.302   4.912   0.546  1.00 19.46           H  
ATOM     37 1HB  ALA A   3       8.417   6.764   1.737  1.00 19.46           H  
ATOM     38 2HB  ALA A   3       6.717   7.156   1.385  1.00 19.46           H  
ATOM     39 3HB  ALA A   3       7.197   6.666   3.024  1.00 19.46           H  
ATOM     40  N   GLU A   4       9.142   3.722   1.781  1.00 16.70           N  
ATOM     41  CA  GLU A   4      10.089   2.853   2.475  1.00 16.70           C  
ATOM     42  C   GLU A   4      11.126   3.624   3.299  1.00 16.70           C  
ATOM     43  O   GLU A   4      11.614   3.123   4.312  1.00 16.70           O  
ATOM     44  CB  GLU A   4      10.780   1.935   1.463  1.00 16.70           C  
ATOM     45  CG  GLU A   4       9.820   0.948   0.766  1.00 16.70           C  
ATOM     46  CD  GLU A   4      10.498   0.064  -0.261  1.00 16.70           C  
ATOM     47  OE1 GLU A   4      11.667   0.245  -0.499  1.00 16.70           O  
ATOM     48  OE2 GLU A   4       9.839  -0.794  -0.802  1.00 16.70           O  
ATOM     49  H   GLU A   4       9.310   3.982   0.820  1.00 16.70           H  
ATOM     50  HA  GLU A   4       9.522   2.225   3.164  1.00 16.70           H  
ATOM     51 1HB  GLU A   4      11.267   2.536   0.695  1.00 16.70           H  
ATOM     52 2HB  GLU A   4      11.553   1.355   1.968  1.00 16.70           H  
ATOM     53 1HG  GLU A   4       9.363   0.312   1.523  1.00 16.70           H  
ATOM     54 2HG  GLU A   4       9.020   1.512   0.282  1.00 16.70           H  
ATOM     55  N   SER A   5      11.469   4.840   2.856  1.00 14.06           N  
ATOM     56  CA  SER A   5      12.473   5.659   3.541  1.00 14.06           C  
ATOM     57  C   SER A   5      12.185   5.862   5.049  1.00 14.06           C  
ATOM     58  O   SER A   5      13.049   5.536   5.871  1.00 14.06           O  
ATOM     59  CB  SER A   5      12.693   6.975   2.802  1.00 14.06           C  
ATOM     60  OG  SER A   5      13.291   6.749   1.556  1.00 14.06           O  
ATOM     61  H   SER A   5      11.025   5.194   2.023  1.00 14.06           H  
ATOM     62  HA  SER A   5      13.420   5.123   3.477  1.00 14.06           H  
ATOM     63 1HB  SER A   5      11.764   7.484   2.634  1.00 14.06           H  
ATOM     64 2HB  SER A   5      13.324   7.629   3.400  1.00 14.06           H  
ATOM     65  HG  SER A   5      13.450   7.620   1.179  1.00 14.06           H  
ATOM     66  N   PRO A   6      11.010   6.392   5.478  1.00 11.85           N  
ATOM     67  CA  PRO A   6      10.657   6.523   6.870  1.00 11.85           C  
ATOM     68  C   PRO A   6      10.465   5.103   7.302  1.00 11.85           C  
ATOM     69  O   PRO A   6      10.352   4.234   6.449  1.00 11.85           O  
ATOM     70  CB  PRO A   6       9.375   7.349   6.857  1.00 11.85           C  
ATOM     71  CG  PRO A   6       8.769   7.072   5.507  1.00 11.85           C  
ATOM     72  CD  PRO A   6       9.956   6.910   4.569  1.00 11.85           C  
ATOM     73  HA  PRO A   6      11.470   7.011   7.427  1.00 11.85           H  
ATOM     74 1HB  PRO A   6       8.727   7.040   7.693  1.00 11.85           H  
ATOM     75 2HB  PRO A   6       9.614   8.411   7.014  1.00 11.85           H  
ATOM     76 1HG  PRO A   6       8.155   6.154   5.551  1.00 11.85           H  
ATOM     77 2HG  PRO A   6       8.094   7.891   5.217  1.00 11.85           H  
ATOM     78 1HD  PRO A   6       9.659   6.207   3.823  1.00 11.85           H  
ATOM     79 2HD  PRO A   6      10.231   7.881   4.160  1.00 11.85           H  
ATOM     80  N   THR A   7      10.518   4.830   8.584  1.00 10.20           N  
ATOM     81  CA  THR A   7      10.407   3.465   9.102  1.00 10.20           C  
ATOM     82  C   THR A   7      11.672   2.652   8.783  1.00 10.20           C  
ATOM     83  O   THR A   7      12.313   2.177   9.714  1.00 10.20           O  
ATOM     84  CB  THR A   7       9.142   2.723   8.610  1.00 10.20           C  
ATOM     85  OG1 THR A   7       7.972   3.441   9.031  1.00 10.20           O  
ATOM     86  CG2 THR A   7       9.112   1.328   9.210  1.00 10.20           C  
ATOM     87  H   THR A   7      10.625   5.593   9.239  1.00 10.20           H  
ATOM     88  HA  THR A   7      10.322   3.522  10.186  1.00 10.20           H  
ATOM     89  HB  THR A   7       9.133   2.614   7.537  1.00 10.20           H  
ATOM     90  HG1 THR A   7       7.200   3.068   8.595  1.00 10.20           H  
ATOM     91 1HG2 THR A   7       8.218   0.804   8.874  1.00 10.20           H  
ATOM     92 2HG2 THR A   7       9.985   0.791   8.886  1.00 10.20           H  
ATOM     93 3HG2 THR A   7       9.106   1.393  10.296  1.00 10.20           H  
ATOM     94  N   THR A   8      12.101   2.521   7.516  1.00  9.10           N  
ATOM     95  CA  THR A   8      13.335   1.776   7.299  1.00  9.10           C  
ATOM     96  C   THR A   8      14.484   2.485   7.990  1.00  9.10           C  
ATOM     97  O   THR A   8      15.246   1.868   8.736  1.00  9.10           O  
ATOM     98  CB  THR A   8      13.694   1.625   5.822  1.00  9.10           C  
ATOM     99  OG1 THR A   8      12.655   0.916   5.148  1.00  9.10           O  
ATOM    100  CG2 THR A   8      15.002   0.857   5.700  1.00  9.10           C  
ATOM    101  H   THR A   8      11.588   2.920   6.717  1.00  9.10           H  
ATOM    102  HA  THR A   8      13.232   0.790   7.733  1.00  9.10           H  
ATOM    103  HB  THR A   8      13.813   2.610   5.369  1.00  9.10           H  
ATOM    104  HG1 THR A   8      11.917   1.550   4.990  1.00  9.10           H  
ATOM    105 1HG2 THR A   8      15.265   0.748   4.650  1.00  9.10           H  
ATOM    106 2HG2 THR A   8      15.797   1.402   6.217  1.00  9.10           H  
ATOM    107 3HG2 THR A   8      14.891  -0.128   6.150  1.00  9.10           H  
ATOM    108  N   ASP A   9      14.583   3.805   7.791  1.00  8.43           N  
ATOM    109  CA  ASP A   9      15.646   4.583   8.416  1.00  8.43           C  
ATOM    110  C   ASP A   9      15.549   4.518   9.928  1.00  8.43           C  
ATOM    111  O   ASP A   9      16.555   4.547  10.638  1.00  8.43           O  
ATOM    112  CB  ASP A   9      15.554   6.052   7.976  1.00  8.43           C  
ATOM    113  CG  ASP A   9      16.740   6.932   8.417  1.00  8.43           C  
ATOM    114  OD1 ASP A   9      17.835   6.704   7.962  1.00  8.43           O  
ATOM    115  OD2 ASP A   9      16.537   7.831   9.215  1.00  8.43           O  
ATOM    116  H   ASP A   9      13.931   4.282   7.162  1.00  8.43           H  
ATOM    117  HA  ASP A   9      16.608   4.169   8.107  1.00  8.43           H  
ATOM    118 1HB  ASP A   9      15.477   6.091   6.889  1.00  8.43           H  
ATOM    119 2HB  ASP A   9      14.632   6.483   8.373  1.00  8.43           H  
ATOM    120  N   TYR A  10      14.328   4.436  10.437  1.00  8.03           N  
ATOM    121  CA  TYR A  10      14.141   4.432  11.869  1.00  8.03           C  
ATOM    122  C   TYR A  10      14.633   3.116  12.442  1.00  8.03           C  
ATOM    123  O   TYR A  10      15.300   3.096  13.481  1.00  8.03           O  
ATOM    124  CB  TYR A  10      12.676   4.673  12.199  1.00  8.03           C  
ATOM    125  CG  TYR A  10      12.202   6.020  11.698  1.00  8.03           C  
ATOM    126  CD1 TYR A  10      10.846   6.285  11.565  1.00  8.03           C  
ATOM    127  CD2 TYR A  10      13.136   6.982  11.327  1.00  8.03           C  
ATOM    128  CE1 TYR A  10      10.427   7.513  11.078  1.00  8.03           C  
ATOM    129  CE2 TYR A  10      12.719   8.203  10.841  1.00  8.03           C  
ATOM    130  CZ  TYR A  10      11.369   8.473  10.718  1.00  8.03           C  
ATOM    131  OH  TYR A  10      10.954   9.697  10.237  1.00  8.03           O  
ATOM    132  H   TYR A  10      13.535   4.379   9.819  1.00  8.03           H  
ATOM    133  HA  TYR A  10      14.739   5.233  12.304  1.00  8.03           H  
ATOM    134 1HB  TYR A  10      12.064   3.894  11.752  1.00  8.03           H  
ATOM    135 2HB  TYR A  10      12.529   4.632  13.276  1.00  8.03           H  
ATOM    136  HD1 TYR A  10      10.110   5.530  11.847  1.00  8.03           H  
ATOM    137  HD2 TYR A  10      14.206   6.777  11.416  1.00  8.03           H  
ATOM    138  HE1 TYR A  10       9.361   7.724  10.979  1.00  8.03           H  
ATOM    139  HE2 TYR A  10      13.458   8.956  10.552  1.00  8.03           H  
ATOM    140  HH  TYR A  10      11.722  10.252  10.071  1.00  8.03           H  
ATOM    141  N   MET A  11      14.347   2.015  11.741  1.00  7.77           N  
ATOM    142  CA  MET A  11      14.787   0.709  12.195  1.00  7.77           C  
ATOM    143  C   MET A  11      16.301   0.605  12.134  1.00  7.77           C  
ATOM    144  O   MET A  11      16.917   0.079  13.060  1.00  7.77           O  
ATOM    145  CB  MET A  11      14.161  -0.396  11.347  1.00  7.77           C  
ATOM    146  CG  MET A  11      12.662  -0.606  11.551  1.00  7.77           C  
ATOM    147  SD  MET A  11      12.058  -2.071  10.696  1.00  7.77           S  
ATOM    148  CE  MET A  11      12.228  -1.556   8.994  1.00  7.77           C  
ATOM    149  H   MET A  11      13.787   2.087  10.892  1.00  7.77           H  
ATOM    150  HA  MET A  11      14.481   0.578  13.231  1.00  7.77           H  
ATOM    151 1HB  MET A  11      14.312  -0.154  10.292  1.00  7.77           H  
ATOM    152 2HB  MET A  11      14.669  -1.339  11.540  1.00  7.77           H  
ATOM    153 1HG  MET A  11      12.456  -0.717  12.613  1.00  7.77           H  
ATOM    154 2HG  MET A  11      12.113   0.254  11.191  1.00  7.77           H  
ATOM    155 1HE  MET A  11      11.891  -2.351   8.333  1.00  7.77           H  
ATOM    156 2HE  MET A  11      11.640  -0.673   8.824  1.00  7.77           H  
ATOM    157 3HE  MET A  11      13.276  -1.335   8.790  1.00  7.77           H  
ATOM    158  N   GLU A  12      16.925   1.139  11.078  1.00  7.53           N  
ATOM    159  CA  GLU A  12      18.380   1.052  11.016  1.00  7.53           C  
ATOM    160  C   GLU A  12      19.013   1.865  12.145  1.00  7.53           C  
ATOM    161  O   GLU A  12      19.961   1.408  12.801  1.00  7.53           O  
ATOM    162  CB  GLU A  12      18.914   1.496   9.647  1.00  7.53           C  
ATOM    163  CG  GLU A  12      18.591   0.516   8.492  1.00  7.53           C  
ATOM    164  CD  GLU A  12      19.177   0.927   7.144  1.00  7.53           C  
ATOM    165  OE1 GLU A  12      19.757   1.983   7.056  1.00  7.53           O  
ATOM    166  OE2 GLU A  12      19.045   0.170   6.207  1.00  7.53           O  
ATOM    167  H   GLU A  12      16.388   1.566  10.319  1.00  7.53           H  
ATOM    168  HA  GLU A  12      18.663   0.010  11.155  1.00  7.53           H  
ATOM    169 1HB  GLU A  12      18.477   2.466   9.391  1.00  7.53           H  
ATOM    170 2HB  GLU A  12      19.993   1.623   9.698  1.00  7.53           H  
ATOM    171 1HG  GLU A  12      18.974  -0.468   8.755  1.00  7.53           H  
ATOM    172 2HG  GLU A  12      17.507   0.439   8.400  1.00  7.53           H  
ATOM    173  N   ARG A  13      18.454   3.045  12.428  1.00  7.31           N  
ATOM    174  CA  ARG A  13      18.975   3.846  13.520  1.00  7.31           C  
ATOM    175  C   ARG A  13      18.774   3.130  14.848  1.00  7.31           C  
ATOM    176  O   ARG A  13      19.688   3.068  15.676  1.00  7.31           O  
ATOM    177  CB  ARG A  13      18.291   5.203  13.551  1.00  7.31           C  
ATOM    178  CG  ARG A  13      18.707   6.160  12.433  1.00  7.31           C  
ATOM    179  CD  ARG A  13      17.934   7.424  12.476  1.00  7.31           C  
ATOM    180  NE  ARG A  13      18.298   8.313  11.384  1.00  7.31           N  
ATOM    181  CZ  ARG A  13      19.326   9.185  11.409  1.00  7.31           C  
ATOM    182  NH1 ARG A  13      20.083   9.288  12.487  1.00  7.31           N  
ATOM    183  NH2 ARG A  13      19.579   9.940  10.354  1.00  7.31           N  
ATOM    184  H   ARG A  13      17.682   3.407  11.862  1.00  7.31           H  
ATOM    185  HA  ARG A  13      20.043   3.997  13.360  1.00  7.31           H  
ATOM    186 1HB  ARG A  13      17.214   5.058  13.465  1.00  7.31           H  
ATOM    187 2HB  ARG A  13      18.484   5.689  14.505  1.00  7.31           H  
ATOM    188 1HG  ARG A  13      19.761   6.405  12.544  1.00  7.31           H  
ATOM    189 2HG  ARG A  13      18.552   5.696  11.461  1.00  7.31           H  
ATOM    190 1HD  ARG A  13      16.872   7.189  12.373  1.00  7.31           H  
ATOM    191 2HD  ARG A  13      18.108   7.939  13.417  1.00  7.31           H  
ATOM    192  HE  ARG A  13      17.731   8.251  10.517  1.00  7.31           H  
ATOM    193 1HH1 ARG A  13      19.892   8.713  13.294  1.00  7.31           H  
ATOM    194 2HH1 ARG A  13      20.854   9.941  12.503  1.00  7.31           H  
ATOM    195 1HH2 ARG A  13      19.001   9.866   9.520  1.00  7.31           H  
ATOM    196 2HH2 ARG A  13      20.346  10.588  10.372  1.00  7.31           H  
ATOM    197  N   ASP A  14      17.614   2.495  15.028  1.00  7.09           N  
ATOM    198  CA  ASP A  14      17.358   1.781  16.265  1.00  7.09           C  
ATOM    199  C   ASP A  14      18.303   0.588  16.397  1.00  7.09           C  
ATOM    200  O   ASP A  14      18.810   0.320  17.481  1.00  7.09           O  
ATOM    201  CB  ASP A  14      15.895   1.336  16.333  1.00  7.09           C  
ATOM    202  CG  ASP A  14      15.468   0.856  17.719  1.00  7.09           C  
ATOM    203  OD1 ASP A  14      15.526   1.651  18.647  1.00  7.09           O  
ATOM    204  OD2 ASP A  14      15.064  -0.274  17.854  1.00  7.09           O  
ATOM    205  H   ASP A  14      16.878   2.552  14.326  1.00  7.09           H  
ATOM    206  HA  ASP A  14      17.546   2.457  17.097  1.00  7.09           H  
ATOM    207 1HB  ASP A  14      15.253   2.163  16.026  1.00  7.09           H  
ATOM    208 2HB  ASP A  14      15.740   0.526  15.614  1.00  7.09           H  
ATOM    209  N   ASN A  15      18.619  -0.081  15.285  1.00  6.87           N  
ATOM    210  CA  ASN A  15      19.522  -1.226  15.320  1.00  6.87           C  
ATOM    211  C   ASN A  15      20.917  -0.814  15.794  1.00  6.87           C  
ATOM    212  O   ASN A  15      21.612  -1.594  16.450  1.00  6.87           O  
ATOM    213  CB  ASN A  15      19.601  -1.891  13.956  1.00  6.87           C  
ATOM    214  CG  ASN A  15      18.356  -2.682  13.597  1.00  6.87           C  
ATOM    215  OD1 ASN A  15      17.578  -3.098  14.465  1.00  6.87           O  
ATOM    216  ND2 ASN A  15      18.160  -2.896  12.321  1.00  6.87           N  
ATOM    217  H   ASN A  15      18.177   0.173  14.405  1.00  6.87           H  
ATOM    218  HA  ASN A  15      19.133  -1.947  16.039  1.00  6.87           H  
ATOM    219 1HB  ASN A  15      19.753  -1.129  13.195  1.00  6.87           H  
ATOM    220 2HB  ASN A  15      20.462  -2.555  13.926  1.00  6.87           H  
ATOM    221 1HD2 ASN A  15      17.357  -3.408  12.019  1.00  6.87           H  
ATOM    222 2HD2 ASN A  15      18.810  -2.544  11.651  1.00  6.87           H  
ATOM    223  N   SER A  16      21.315   0.424  15.489  1.00  6.65           N  
ATOM    224  CA  SER A  16      22.616   0.942  15.896  1.00  6.65           C  
ATOM    225  C   SER A  16      22.641   1.401  17.366  1.00  6.65           C  
ATOM    226  O   SER A  16      23.699   1.760  17.887  1.00  6.65           O  
ATOM    227  CB  SER A  16      23.050   2.104  15.009  1.00  6.65           C  
ATOM    228  OG  SER A  16      22.324   3.285  15.271  1.00  6.65           O  
ATOM    229  H   SER A  16      20.704   1.010  14.911  1.00  6.65           H  
ATOM    230  HA  SER A  16      23.346   0.138  15.785  1.00  6.65           H  
ATOM    231 1HB  SER A  16      24.112   2.290  15.138  1.00  6.65           H  
ATOM    232 2HB  SER A  16      22.892   1.818  13.969  1.00  6.65           H  
ATOM    233  HG  SER A  16      21.385   3.037  15.383  1.00  6.65           H  
ATOM    234  N   ARG A  17      21.474   1.458  18.016  1.00  6.40           N  
ATOM    235  CA  ARG A  17      21.377   1.972  19.374  1.00  6.40           C  
ATOM    236  C   ARG A  17      21.820   0.924  20.413  1.00  6.40           C  
ATOM    237  O   ARG A  17      21.373  -0.225  20.352  1.00  6.40           O  
ATOM    238  CB  ARG A  17      19.936   2.406  19.635  1.00  6.40           C  
ATOM    239  CG  ARG A  17      19.644   3.046  20.983  1.00  6.40           C  
ATOM    240  CD  ARG A  17      18.270   3.678  20.999  1.00  6.40           C  
ATOM    241  NE  ARG A  17      17.165   2.723  20.833  1.00  6.40           N  
ATOM    242  CZ  ARG A  17      16.549   2.043  21.821  1.00  6.40           C  
ATOM    243  NH1 ARG A  17      16.911   2.175  23.080  1.00  6.40           N  
ATOM    244  NH2 ARG A  17      15.560   1.252  21.481  1.00  6.40           N  
ATOM    245  H   ARG A  17      20.622   1.120  17.574  1.00  6.40           H  
ATOM    246  HA  ARG A  17      21.980   2.866  19.418  1.00  6.40           H  
ATOM    247 1HB  ARG A  17      19.626   3.102  18.857  1.00  6.40           H  
ATOM    248 2HB  ARG A  17      19.281   1.538  19.564  1.00  6.40           H  
ATOM    249 1HG  ARG A  17      19.695   2.285  21.767  1.00  6.40           H  
ATOM    250 2HG  ARG A  17      20.380   3.820  21.184  1.00  6.40           H  
ATOM    251 1HD  ARG A  17      18.127   4.197  21.946  1.00  6.40           H  
ATOM    252 2HD  ARG A  17      18.210   4.399  20.184  1.00  6.40           H  
ATOM    253  HE  ARG A  17      16.793   2.546  19.880  1.00  6.40           H  
ATOM    254 1HH1 ARG A  17      17.670   2.790  23.324  1.00  6.40           H  
ATOM    255 2HH1 ARG A  17      16.436   1.647  23.805  1.00  6.40           H  
ATOM    256 1HH2 ARG A  17      15.315   1.192  20.477  1.00  6.40           H  
ATOM    257 2HH2 ARG A  17      15.012   0.728  22.183  1.00  6.40           H  
ATOM    258  N   PRO A  18      22.703   1.279  21.373  1.00  6.10           N  
ATOM    259  CA  PRO A  18      23.135   0.426  22.468  1.00  6.10           C  
ATOM    260  C   PRO A  18      21.943  -0.053  23.263  1.00  6.10           C  
ATOM    261  O   PRO A  18      21.006   0.714  23.503  1.00  6.10           O  
ATOM    262  CB  PRO A  18      24.021   1.358  23.299  1.00  6.10           C  
ATOM    263  CG  PRO A  18      24.541   2.370  22.308  1.00  6.10           C  
ATOM    264  CD  PRO A  18      23.402   2.587  21.332  1.00  6.10           C  
ATOM    265  HA  PRO A  18      23.705  -0.424  22.066  1.00  6.10           H  
ATOM    266 1HB  PRO A  18      23.431   1.810  24.109  1.00  6.10           H  
ATOM    267 2HB  PRO A  18      24.825   0.779  23.777  1.00  6.10           H  
ATOM    268 1HG  PRO A  18      24.832   3.294  22.828  1.00  6.10           H  
ATOM    269 2HG  PRO A  18      25.448   1.985  21.815  1.00  6.10           H  
ATOM    270 1HD  PRO A  18      22.749   3.404  21.659  1.00  6.10           H  
ATOM    271 2HD  PRO A  18      23.864   2.765  20.345  1.00  6.10           H  
ATOM    272  N   GLN A  19      21.990  -1.302  23.695  1.00  5.72           N  
ATOM    273  CA  GLN A  19      20.905  -1.861  24.477  1.00  5.72           C  
ATOM    274  C   GLN A  19      21.277  -1.898  25.945  1.00  5.72           C  
ATOM    275  O   GLN A  19      22.453  -1.998  26.290  1.00  5.72           O  
ATOM    276  CB  GLN A  19      20.570  -3.258  23.963  1.00  5.72           C  
ATOM    277  CG  GLN A  19      20.165  -3.274  22.493  1.00  5.72           C  
ATOM    278  CD  GLN A  19      18.851  -2.556  22.243  1.00  5.72           C  
ATOM    279  OE1 GLN A  19      17.817  -2.939  22.809  1.00  5.72           O  
ATOM    280  NE2 GLN A  19      18.873  -1.523  21.409  1.00  5.72           N  
ATOM    281  H   GLN A  19      22.787  -1.878  23.468  1.00  5.72           H  
ATOM    282  HA  GLN A  19      20.027  -1.226  24.365  1.00  5.72           H  
ATOM    283 1HB  GLN A  19      21.432  -3.911  24.087  1.00  5.72           H  
ATOM    284 2HB  GLN A  19      19.750  -3.675  24.544  1.00  5.72           H  
ATOM    285 1HG  GLN A  19      20.938  -2.771  21.906  1.00  5.72           H  
ATOM    286 2HG  GLN A  19      20.060  -4.307  22.164  1.00  5.72           H  
ATOM    287 1HE2 GLN A  19      18.029  -1.027  21.209  1.00  5.72           H  
ATOM    288 2HE2 GLN A  19      19.747  -1.224  20.957  1.00  5.72           H  
ATOM    289  N   ARG A  20      20.269  -1.838  26.805  1.00  5.26           N  
ATOM    290  CA  ARG A  20      20.468  -1.929  28.247  1.00  5.26           C  
ATOM    291  C   ARG A  20      19.684  -3.092  28.834  1.00  5.26           C  
ATOM    292  O   ARG A  20      19.507  -3.180  30.050  1.00  5.26           O  
ATOM    293  CB  ARG A  20      20.047  -0.635  28.923  1.00  5.26           C  
ATOM    294  CG  ARG A  20      20.832   0.596  28.481  1.00  5.26           C  
ATOM    295  CD  ARG A  20      20.418   1.819  29.217  1.00  5.26           C  
ATOM    296  NE  ARG A  20      21.164   2.991  28.778  1.00  5.26           N  
ATOM    297  CZ  ARG A  20      21.026   4.227  29.298  1.00  5.26           C  
ATOM    298  NH1 ARG A  20      20.171   4.438  30.274  1.00  5.26           N  
ATOM    299  NH2 ARG A  20      21.750   5.227  28.826  1.00  5.26           N  
ATOM    300  H   ARG A  20      19.326  -1.728  26.453  1.00  5.26           H  
ATOM    301  HA  ARG A  20      21.527  -2.094  28.444  1.00  5.26           H  
ATOM    302 1HB  ARG A  20      18.990  -0.450  28.726  1.00  5.26           H  
ATOM    303 2HB  ARG A  20      20.164  -0.734  30.002  1.00  5.26           H  
ATOM    304 1HG  ARG A  20      21.896   0.427  28.654  1.00  5.26           H  
ATOM    305 2HG  ARG A  20      20.665   0.770  27.417  1.00  5.26           H  
ATOM    306 1HD  ARG A  20      19.359   2.005  29.047  1.00  5.26           H  
ATOM    307 2HD  ARG A  20      20.597   1.681  30.283  1.00  5.26           H  
ATOM    308  HE  ARG A  20      21.830   2.868  28.026  1.00  5.26           H  
ATOM    309 1HH1 ARG A  20      19.618   3.674  30.635  1.00  5.26           H  
ATOM    310 2HH1 ARG A  20      20.068   5.364  30.664  1.00  5.26           H  
ATOM    311 1HH2 ARG A  20      22.407   5.065  28.075  1.00  5.26           H  
ATOM    312 2HH2 ARG A  20      21.647   6.152  29.215  1.00  5.26           H  
ATOM    313  N   ARG A  21      19.223  -3.985  27.955  1.00  4.75           N  
ATOM    314  CA  ARG A  21      18.378  -5.111  28.342  1.00  4.75           C  
ATOM    315  C   ARG A  21      17.107  -4.556  28.980  1.00  4.75           C  
ATOM    316  O   ARG A  21      16.855  -3.351  28.902  1.00  4.75           O  
ATOM    317  CB  ARG A  21      19.098  -6.065  29.300  1.00  4.75           C  
ATOM    318  CG  ARG A  21      20.288  -6.804  28.700  1.00  4.75           C  
ATOM    319  CD  ARG A  21      20.932  -7.706  29.697  1.00  4.75           C  
ATOM    320  NE  ARG A  21      22.073  -8.414  29.134  1.00  4.75           N  
ATOM    321  CZ  ARG A  21      22.868  -9.260  29.820  1.00  4.75           C  
ATOM    322  NH1 ARG A  21      22.639  -9.496  31.094  1.00  4.75           N  
ATOM    323  NH2 ARG A  21      23.881  -9.851  29.211  1.00  4.75           N  
ATOM    324  H   ARG A  21      19.455  -3.860  26.982  1.00  4.75           H  
ATOM    325  HA  ARG A  21      18.102  -5.669  27.447  1.00  4.75           H  
ATOM    326 1HB  ARG A  21      19.440  -5.554  30.189  1.00  4.75           H  
ATOM    327 2HB  ARG A  21      18.408  -6.830  29.631  1.00  4.75           H  
ATOM    328 1HG  ARG A  21      19.953  -7.407  27.855  1.00  4.75           H  
ATOM    329 2HG  ARG A  21      21.032  -6.082  28.359  1.00  4.75           H  
ATOM    330 1HD  ARG A  21      21.281  -7.119  30.547  1.00  4.75           H  
ATOM    331 2HD  ARG A  21      20.209  -8.444  30.039  1.00  4.75           H  
ATOM    332  HE  ARG A  21      22.285  -8.259  28.157  1.00  4.75           H  
ATOM    333 1HH1 ARG A  21      21.864  -9.044  31.560  1.00  4.75           H  
ATOM    334 2HH1 ARG A  21      23.235 -10.130  31.605  1.00  4.75           H  
ATOM    335 1HH2 ARG A  21      24.058  -9.669  28.233  1.00  4.75           H  
ATOM    336 2HH2 ARG A  21      24.477 -10.485  29.723  1.00  4.75           H  
ATOM    337  N   CYS A  22      16.286  -5.421  29.559  1.00  4.23           N  
ATOM    338  CA  CYS A  22      15.051  -4.978  30.203  1.00  4.23           C  
ATOM    339  C   CYS A  22      15.067  -5.251  31.698  1.00  4.23           C  
ATOM    340  O   CYS A  22      14.766  -4.370  32.503  1.00  4.23           O  
ATOM    341  CB  CYS A  22      13.839  -5.666  29.582  1.00  4.23           C  
ATOM    342  SG  CYS A  22      12.245  -5.201  30.338  1.00  4.23           S  
ATOM    343  H   CYS A  22      16.521  -6.404  29.568  1.00  4.23           H  
ATOM    344  HA  CYS A  22      14.956  -3.899  30.050  1.00  4.23           H  
ATOM    345 1HB  CYS A  22      13.787  -5.428  28.519  1.00  4.23           H  
ATOM    346 2HB  CYS A  22      13.951  -6.747  29.667  1.00  4.23           H  
ATOM    347  N   PHE A  23      15.352  -6.504  32.076  1.00  3.73           N  
ATOM    348  CA  PHE A  23      15.368  -7.045  33.458  1.00  3.73           C  
ATOM    349  C   PHE A  23      14.051  -6.985  34.239  1.00  3.73           C  
ATOM    350  O   PHE A  23      13.685  -7.945  34.913  1.00  3.73           O  
ATOM    351  CB  PHE A  23      16.436  -6.353  34.298  1.00  3.73           C  
ATOM    352  CG  PHE A  23      16.442  -6.798  35.726  1.00  3.73           C  
ATOM    353  CD1 PHE A  23      16.932  -8.042  36.091  1.00  3.73           C  
ATOM    354  CD2 PHE A  23      15.972  -5.952  36.716  1.00  3.73           C  
ATOM    355  CE1 PHE A  23      16.942  -8.431  37.418  1.00  3.73           C  
ATOM    356  CE2 PHE A  23      15.990  -6.335  38.033  1.00  3.73           C  
ATOM    357  CZ  PHE A  23      16.472  -7.576  38.387  1.00  3.73           C  
ATOM    358  H   PHE A  23      15.578  -7.155  31.343  1.00  3.73           H  
ATOM    359  HA  PHE A  23      15.650  -8.097  33.383  1.00  3.73           H  
ATOM    360 1HB  PHE A  23      17.420  -6.551  33.876  1.00  3.73           H  
ATOM    361 2HB  PHE A  23      16.285  -5.276  34.287  1.00  3.73           H  
ATOM    362  HD1 PHE A  23      17.309  -8.714  35.320  1.00  3.73           H  
ATOM    363  HD2 PHE A  23      15.588  -4.969  36.437  1.00  3.73           H  
ATOM    364  HE1 PHE A  23      17.325  -9.414  37.696  1.00  3.73           H  
ATOM    365  HE2 PHE A  23      15.622  -5.656  38.798  1.00  3.73           H  
ATOM    366  HZ  PHE A  23      16.483  -7.878  39.433  1.00  3.73           H  
ATOM    367  N   CYS A  24      13.279  -5.932  34.066  1.00  3.26           N  
ATOM    368  CA  CYS A  24      12.007  -5.816  34.727  1.00  3.26           C  
ATOM    369  C   CYS A  24      11.019  -6.748  34.058  1.00  3.26           C  
ATOM    370  O   CYS A  24      10.037  -7.188  34.655  1.00  3.26           O  
ATOM    371  CB  CYS A  24      11.546  -4.388  34.665  1.00  3.26           C  
ATOM    372  SG  CYS A  24      12.611  -3.286  35.576  1.00  3.26           S  
ATOM    373  H   CYS A  24      13.628  -5.165  33.511  1.00  3.26           H  
ATOM    374  HA  CYS A  24      12.126  -6.106  35.764  1.00  3.26           H  
ATOM    375 1HB  CYS A  24      11.523  -4.059  33.623  1.00  3.26           H  
ATOM    376 2HB  CYS A  24      10.550  -4.320  35.077  1.00  3.26           H  
ATOM    377  HG  CYS A  24      13.653  -3.405  34.743  1.00  3.26           H  
ATOM    378  N   CYS A  25      11.319  -7.092  32.815  1.00  2.84           N  
ATOM    379  CA  CYS A  25      10.524  -8.023  32.048  1.00  2.84           C  
ATOM    380  C   CYS A  25      10.647  -9.381  32.730  1.00  2.84           C  
ATOM    381  O   CYS A  25       9.669 -10.121  32.863  1.00  2.84           O  
ATOM    382  CB  CYS A  25      11.065  -8.121  30.623  1.00  2.84           C  
ATOM    383  SG  CYS A  25      10.853  -6.595  29.600  1.00  2.84           S  
ATOM    384  H   CYS A  25      12.139  -6.682  32.390  1.00  2.84           H  
ATOM    385  HA  CYS A  25       9.481  -7.701  32.042  1.00  2.84           H  
ATOM    386 1HB  CYS A  25      12.126  -8.358  30.659  1.00  2.84           H  
ATOM    387 2HB  CYS A  25      10.568  -8.941  30.107  1.00  2.84           H  
ATOM    388  N   SER A  26      11.874  -9.678  33.191  1.00  2.44           N  
ATOM    389  CA  SER A  26      12.187 -10.922  33.876  1.00  2.44           C  
ATOM    390  C   SER A  26      11.520 -10.933  35.239  1.00  2.44           C  
ATOM    391  O   SER A  26      10.987 -11.961  35.655  1.00  2.44           O  
ATOM    392  CB  SER A  26      13.688 -11.117  34.006  1.00  2.44           C  
ATOM    393  OG  SER A  26      14.283 -11.296  32.748  1.00  2.44           O  
ATOM    394  H   SER A  26      12.611  -8.999  33.070  1.00  2.44           H  
ATOM    395  HA  SER A  26      11.786 -11.749  33.291  1.00  2.44           H  
ATOM    396 1HB  SER A  26      14.134 -10.270  34.505  1.00  2.44           H  
ATOM    397 2HB  SER A  26      13.880 -11.990  34.625  1.00  2.44           H  
ATOM    398  HG  SER A  26      13.871 -12.077  32.372  1.00  2.44           H  
ATOM    399  N   LEU A  27      11.510  -9.779  35.925  1.00  2.07           N  
ATOM    400  CA  LEU A  27      10.849  -9.705  37.227  1.00  2.07           C  
ATOM    401  C   LEU A  27       9.359  -9.982  37.025  1.00  2.07           C  
ATOM    402  O   LEU A  27       8.737 -10.696  37.816  1.00  2.07           O  
ATOM    403  CB  LEU A  27      11.019  -8.321  37.868  1.00  2.07           C  
ATOM    404  CG  LEU A  27      12.441  -7.927  38.294  1.00  2.07           C  
ATOM    405  CD1 LEU A  27      12.415  -6.485  38.800  1.00  2.07           C  
ATOM    406  CD2 LEU A  27      12.945  -8.885  39.351  1.00  2.07           C  
ATOM    407  H   LEU A  27      12.008  -8.973  35.546  1.00  2.07           H  
ATOM    408  HA  LEU A  27      11.267 -10.465  37.884  1.00  2.07           H  
ATOM    409 1HB  LEU A  27      10.671  -7.574  37.161  1.00  2.07           H  
ATOM    410 2HB  LEU A  27      10.382  -8.271  38.750  1.00  2.07           H  
ATOM    411  HG  LEU A  27      13.107  -7.967  37.429  1.00  2.07           H  
ATOM    412 1HD1 LEU A  27      13.403  -6.182  39.095  1.00  2.07           H  
ATOM    413 2HD1 LEU A  27      12.057  -5.822  38.021  1.00  2.07           H  
ATOM    414 3HD1 LEU A  27      11.751  -6.418  39.658  1.00  2.07           H  
ATOM    415 1HD2 LEU A  27      13.953  -8.602  39.645  1.00  2.07           H  
ATOM    416 2HD2 LEU A  27      12.290  -8.848  40.221  1.00  2.07           H  
ATOM    417 3HD2 LEU A  27      12.957  -9.896  38.946  1.00  2.07           H  
ATOM    418  N   GLY A  28       8.811  -9.459  35.921  1.00  1.74           N  
ATOM    419  CA  GLY A  28       7.423  -9.671  35.535  1.00  1.74           C  
ATOM    420  C   GLY A  28       7.167 -11.164  35.396  1.00  1.74           C  
ATOM    421  O   GLY A  28       6.273 -11.708  36.044  1.00  1.74           O  
ATOM    422  H   GLY A  28       9.379  -8.851  35.333  1.00  1.74           H  
ATOM    423 1HA  GLY A  28       6.751  -9.238  36.277  1.00  1.74           H  
ATOM    424 2HA  GLY A  28       7.235  -9.171  34.585  1.00  1.74           H  
ATOM    425  N   LEU A  29       7.986 -11.841  34.589  1.00  1.47           N  
ATOM    426  CA  LEU A  29       7.836 -13.276  34.381  1.00  1.47           C  
ATOM    427  C   LEU A  29       8.009 -14.047  35.688  1.00  1.47           C  
ATOM    428  O   LEU A  29       7.282 -15.008  35.952  1.00  1.47           O  
ATOM    429  CB  LEU A  29       8.851 -13.744  33.341  1.00  1.47           C  
ATOM    430  CG  LEU A  29       8.588 -13.245  31.915  1.00  1.47           C  
ATOM    431  CD1 LEU A  29       9.766 -13.605  31.028  1.00  1.47           C  
ATOM    432  CD2 LEU A  29       7.302 -13.872  31.398  1.00  1.47           C  
ATOM    433  H   LEU A  29       8.710 -11.329  34.083  1.00  1.47           H  
ATOM    434  HA  LEU A  29       6.844 -13.470  34.001  1.00  1.47           H  
ATOM    435 1HB  LEU A  29       9.835 -13.389  33.640  1.00  1.47           H  
ATOM    436 2HB  LEU A  29       8.865 -14.833  33.326  1.00  1.47           H  
ATOM    437  HG  LEU A  29       8.482 -12.161  31.921  1.00  1.47           H  
ATOM    438 1HD1 LEU A  29       9.583 -13.244  30.017  1.00  1.47           H  
ATOM    439 2HD1 LEU A  29      10.668 -13.137  31.423  1.00  1.47           H  
ATOM    440 3HD1 LEU A  29       9.893 -14.685  31.012  1.00  1.47           H  
ATOM    441 1HD2 LEU A  29       7.107 -13.516  30.388  1.00  1.47           H  
ATOM    442 2HD2 LEU A  29       7.403 -14.956  31.388  1.00  1.47           H  
ATOM    443 3HD2 LEU A  29       6.483 -13.593  32.043  1.00  1.47           H  
ATOM    444  N   GLY A  30       8.929 -13.593  36.536  1.00  1.25           N  
ATOM    445  CA  GLY A  30       9.174 -14.198  37.832  1.00  1.25           C  
ATOM    446  C   GLY A  30       7.887 -14.204  38.642  1.00  1.25           C  
ATOM    447  O   GLY A  30       7.490 -15.241  39.181  1.00  1.25           O  
ATOM    448  H   GLY A  30       9.506 -12.805  36.261  1.00  1.25           H  
ATOM    449 1HA  GLY A  30       9.541 -15.216  37.702  1.00  1.25           H  
ATOM    450 2HA  GLY A  30       9.943 -13.628  38.356  1.00  1.25           H  
ATOM    451  N   LEU A  31       7.248 -13.036  38.745  1.00  1.10           N  
ATOM    452  CA  LEU A  31       5.997 -12.885  39.478  1.00  1.10           C  
ATOM    453  C   LEU A  31       4.870 -13.706  38.846  1.00  1.10           C  
ATOM    454  O   LEU A  31       4.083 -14.335  39.548  1.00  1.10           O  
ATOM    455  CB  LEU A  31       5.613 -11.410  39.507  1.00  1.10           C  
ATOM    456  CG  LEU A  31       6.495 -10.496  40.350  1.00  1.10           C  
ATOM    457  CD1 LEU A  31       6.103  -9.061  40.073  1.00  1.10           C  
ATOM    458  CD2 LEU A  31       6.316 -10.826  41.816  1.00  1.10           C  
ATOM    459  H   LEU A  31       7.657 -12.219  38.288  1.00  1.10           H  
ATOM    460  HA  LEU A  31       6.152 -13.226  40.498  1.00  1.10           H  
ATOM    461 1HB  LEU A  31       5.685 -11.047  38.492  1.00  1.10           H  
ATOM    462 2HB  LEU A  31       4.580 -11.314  39.850  1.00  1.10           H  
ATOM    463  HG  LEU A  31       7.539 -10.633  40.069  1.00  1.10           H  
ATOM    464 1HD1 LEU A  31       6.726  -8.388  40.659  1.00  1.10           H  
ATOM    465 2HD1 LEU A  31       6.246  -8.857  39.011  1.00  1.10           H  
ATOM    466 3HD1 LEU A  31       5.061  -8.917  40.338  1.00  1.10           H  
ATOM    467 1HD2 LEU A  31       6.949 -10.170  42.414  1.00  1.10           H  
ATOM    468 2HD2 LEU A  31       5.281 -10.674  42.093  1.00  1.10           H  
ATOM    469 3HD2 LEU A  31       6.597 -11.864  41.994  1.00  1.10           H  
ATOM    470  N   ILE A  32       4.822 -13.777  37.517  1.00  1.00           N  
ATOM    471  CA  ILE A  32       3.757 -14.546  36.878  1.00  1.00           C  
ATOM    472  C   ILE A  32       3.862 -16.011  37.253  1.00  1.00           C  
ATOM    473  O   ILE A  32       2.866 -16.636  37.644  1.00  1.00           O  
ATOM    474  CB  ILE A  32       3.826 -14.419  35.354  1.00  1.00           C  
ATOM    475  CG1 ILE A  32       3.479 -13.026  34.979  1.00  1.00           C  
ATOM    476  CG2 ILE A  32       2.883 -15.412  34.702  1.00  1.00           C  
ATOM    477  CD1 ILE A  32       3.788 -12.687  33.590  1.00  1.00           C  
ATOM    478  H   ILE A  32       5.486 -13.247  36.952  1.00  1.00           H  
ATOM    479  HA  ILE A  32       2.803 -14.164  37.207  1.00  1.00           H  
ATOM    480  HB  ILE A  32       4.843 -14.610  35.019  1.00  1.00           H  
ATOM    481 1HG1 ILE A  32       2.416 -12.870  35.153  1.00  1.00           H  
ATOM    482 2HG1 ILE A  32       4.028 -12.363  35.613  1.00  1.00           H  
ATOM    483 1HG2 ILE A  32       2.944 -15.311  33.620  1.00  1.00           H  
ATOM    484 2HG2 ILE A  32       3.166 -16.425  34.988  1.00  1.00           H  
ATOM    485 3HG2 ILE A  32       1.863 -15.213  35.030  1.00  1.00           H  
ATOM    486 1HD1 ILE A  32       3.534 -11.670  33.408  1.00  1.00           H  
ATOM    487 2HD1 ILE A  32       4.831 -12.812  33.420  1.00  1.00           H  
ATOM    488 3HD1 ILE A  32       3.230 -13.330  32.917  1.00  1.00           H  
ATOM    489  N   ILE A  33       5.078 -16.539  37.172  1.00  0.96           N  
ATOM    490  CA  ILE A  33       5.342 -17.920  37.513  1.00  0.96           C  
ATOM    491  C   ILE A  33       5.137 -18.155  39.000  1.00  0.96           C  
ATOM    492  O   ILE A  33       4.450 -19.101  39.377  1.00  0.96           O  
ATOM    493  CB  ILE A  33       6.777 -18.299  37.127  1.00  0.96           C  
ATOM    494  CG1 ILE A  33       6.919 -18.285  35.600  1.00  0.96           C  
ATOM    495  CG2 ILE A  33       7.110 -19.674  37.701  1.00  0.96           C  
ATOM    496  CD1 ILE A  33       8.349 -18.350  35.134  1.00  0.96           C  
ATOM    497  H   ILE A  33       5.846 -15.956  36.837  1.00  0.96           H  
ATOM    498  HA  ILE A  33       4.654 -18.552  36.964  1.00  0.96           H  
ATOM    499  HB  ILE A  33       7.469 -17.553  37.526  1.00  0.96           H  
ATOM    500 1HG1 ILE A  33       6.377 -19.130  35.183  1.00  0.96           H  
ATOM    501 2HG1 ILE A  33       6.476 -17.363  35.216  1.00  0.96           H  
ATOM    502 1HG2 ILE A  33       8.130 -19.940  37.432  1.00  0.96           H  
ATOM    503 2HG2 ILE A  33       7.016 -19.645  38.786  1.00  0.96           H  
ATOM    504 3HG2 ILE A  33       6.422 -20.416  37.297  1.00  0.96           H  
ATOM    505 1HD1 ILE A  33       8.380 -18.326  34.046  1.00  0.96           H  
ATOM    506 2HD1 ILE A  33       8.892 -17.489  35.532  1.00  0.96           H  
ATOM    507 3HD1 ILE A  33       8.809 -19.269  35.491  1.00  0.96           H  
ATOM    508  N   THR A  34       5.674 -17.274  39.846  1.00  0.96           N  
ATOM    509  CA  THR A  34       5.549 -17.420  41.287  1.00  0.96           C  
ATOM    510  C   THR A  34       4.093 -17.468  41.683  1.00  0.96           C  
ATOM    511  O   THR A  34       3.672 -18.341  42.444  1.00  0.96           O  
ATOM    512  CB  THR A  34       6.211 -16.237  42.017  1.00  0.96           C  
ATOM    513  OG1 THR A  34       7.613 -16.204  41.710  1.00  0.96           O  
ATOM    514  CG2 THR A  34       5.991 -16.341  43.522  1.00  0.96           C  
ATOM    515  H   THR A  34       6.218 -16.493  39.486  1.00  0.96           H  
ATOM    516  HA  THR A  34       6.025 -18.351  41.591  1.00  0.96           H  
ATOM    517  HB  THR A  34       5.762 -15.312  41.664  1.00  0.96           H  
ATOM    518  HG1 THR A  34       7.719 -16.007  40.749  1.00  0.96           H  
ATOM    519 1HG2 THR A  34       6.451 -15.487  44.015  1.00  0.96           H  
ATOM    520 2HG2 THR A  34       4.922 -16.345  43.725  1.00  0.96           H  
ATOM    521 3HG2 THR A  34       6.435 -17.262  43.897  1.00  0.96           H  
ATOM    522  N   GLY A  35       3.318 -16.543  41.139  1.00  0.99           N  
ATOM    523  CA  GLY A  35       1.911 -16.462  41.410  1.00  0.99           C  
ATOM    524  C   GLY A  35       1.210 -17.742  41.013  1.00  0.99           C  
ATOM    525  O   GLY A  35       0.495 -18.343  41.821  1.00  0.99           O  
ATOM    526  H   GLY A  35       3.722 -15.848  40.516  1.00  0.99           H  
ATOM    527 1HA  GLY A  35       1.763 -16.268  42.466  1.00  0.99           H  
ATOM    528 2HA  GLY A  35       1.496 -15.626  40.861  1.00  0.99           H  
ATOM    529  N   ALA A  36       1.417 -18.174  39.765  1.00  1.05           N  
ATOM    530  CA  ALA A  36       0.782 -19.384  39.276  1.00  1.05           C  
ATOM    531  C   ALA A  36       1.160 -20.597  40.117  1.00  1.05           C  
ATOM    532  O   ALA A  36       0.296 -21.398  40.470  1.00  1.05           O  
ATOM    533  CB  ALA A  36       1.190 -19.620  37.834  1.00  1.05           C  
ATOM    534  H   ALA A  36       2.020 -17.644  39.134  1.00  1.05           H  
ATOM    535  HA  ALA A  36      -0.297 -19.248  39.332  1.00  1.05           H  
ATOM    536 1HB  ALA A  36       0.698 -20.514  37.457  1.00  1.05           H  
ATOM    537 2HB  ALA A  36       0.903 -18.759  37.229  1.00  1.05           H  
ATOM    538 3HB  ALA A  36       2.273 -19.750  37.788  1.00  1.05           H  
ATOM    539  N   VAL A  37       2.424 -20.705  40.519  1.00  1.13           N  
ATOM    540  CA  VAL A  37       2.832 -21.839  41.329  1.00  1.13           C  
ATOM    541  C   VAL A  37       2.136 -21.824  42.670  1.00  1.13           C  
ATOM    542  O   VAL A  37       1.601 -22.844  43.105  1.00  1.13           O  
ATOM    543  CB  VAL A  37       4.356 -21.856  41.530  1.00  1.13           C  
ATOM    544  CG1 VAL A  37       4.727 -22.903  42.555  1.00  1.13           C  
ATOM    545  CG2 VAL A  37       5.039 -22.184  40.201  1.00  1.13           C  
ATOM    546  H   VAL A  37       3.116 -20.017  40.227  1.00  1.13           H  
ATOM    547  HA  VAL A  37       2.551 -22.751  40.804  1.00  1.13           H  
ATOM    548  HB  VAL A  37       4.682 -20.876  41.890  1.00  1.13           H  
ATOM    549 1HG1 VAL A  37       5.806 -22.907  42.697  1.00  1.13           H  
ATOM    550 2HG1 VAL A  37       4.239 -22.660  43.491  1.00  1.13           H  
ATOM    551 3HG1 VAL A  37       4.400 -23.885  42.215  1.00  1.13           H  
ATOM    552 1HG2 VAL A  37       6.118 -22.190  40.341  1.00  1.13           H  
ATOM    553 2HG2 VAL A  37       4.711 -23.164  39.860  1.00  1.13           H  
ATOM    554 3HG2 VAL A  37       4.779 -21.448  39.459  1.00  1.13           H  
ATOM    555  N   LEU A  38       2.099 -20.670  43.322  1.00  1.22           N  
ATOM    556  CA  LEU A  38       1.440 -20.586  44.609  1.00  1.22           C  
ATOM    557  C   LEU A  38      -0.051 -20.872  44.479  1.00  1.22           C  
ATOM    558  O   LEU A  38      -0.636 -21.550  45.330  1.00  1.22           O  
ATOM    559  CB  LEU A  38       1.662 -19.201  45.192  1.00  1.22           C  
ATOM    560  CG  LEU A  38       3.087 -18.886  45.621  1.00  1.22           C  
ATOM    561  CD1 LEU A  38       3.159 -17.416  45.984  1.00  1.22           C  
ATOM    562  CD2 LEU A  38       3.477 -19.781  46.776  1.00  1.22           C  
ATOM    563  H   LEU A  38       2.548 -19.842  42.926  1.00  1.22           H  
ATOM    564  HA  LEU A  38       1.882 -21.327  45.272  1.00  1.22           H  
ATOM    565 1HB  LEU A  38       1.422 -18.492  44.415  1.00  1.22           H  
ATOM    566 2HB  LEU A  38       0.988 -19.046  46.037  1.00  1.22           H  
ATOM    567  HG  LEU A  38       3.770 -19.064  44.795  1.00  1.22           H  
ATOM    568 1HD1 LEU A  38       4.175 -17.159  46.282  1.00  1.22           H  
ATOM    569 2HD1 LEU A  38       2.878 -16.839  45.109  1.00  1.22           H  
ATOM    570 3HD1 LEU A  38       2.473 -17.202  46.803  1.00  1.22           H  
ATOM    571 1HD2 LEU A  38       4.499 -19.553  47.079  1.00  1.22           H  
ATOM    572 2HD2 LEU A  38       2.801 -19.611  47.614  1.00  1.22           H  
ATOM    573 3HD2 LEU A  38       3.414 -20.824  46.463  1.00  1.22           H  
ATOM    574  N   ALA A  39      -0.674 -20.390  43.397  1.00  1.33           N  
ATOM    575  CA  ALA A  39      -2.091 -20.633  43.188  1.00  1.33           C  
ATOM    576  C   ALA A  39      -2.351 -22.127  43.053  1.00  1.33           C  
ATOM    577  O   ALA A  39      -3.279 -22.659  43.663  1.00  1.33           O  
ATOM    578  CB  ALA A  39      -2.579 -19.892  41.959  1.00  1.33           C  
ATOM    579  H   ALA A  39      -0.161 -19.822  42.723  1.00  1.33           H  
ATOM    580  HA  ALA A  39      -2.628 -20.263  44.048  1.00  1.33           H  
ATOM    581 1HB  ALA A  39      -3.646 -20.065  41.827  1.00  1.33           H  
ATOM    582 2HB  ALA A  39      -2.393 -18.825  42.085  1.00  1.33           H  
ATOM    583 3HB  ALA A  39      -2.039 -20.253  41.086  1.00  1.33           H  
ATOM    584  N   VAL A  40      -1.482 -22.821  42.312  1.00  1.45           N  
ATOM    585  CA  VAL A  40      -1.607 -24.258  42.104  1.00  1.45           C  
ATOM    586  C   VAL A  40      -1.347 -25.063  43.363  1.00  1.45           C  
ATOM    587  O   VAL A  40      -2.103 -25.988  43.668  1.00  1.45           O  
ATOM    588  CB  VAL A  40      -0.681 -24.733  40.983  1.00  1.45           C  
ATOM    589  CG1 VAL A  40      -0.678 -26.254  40.924  1.00  1.45           C  
ATOM    590  CG2 VAL A  40      -1.185 -24.176  39.649  1.00  1.45           C  
ATOM    591  H   VAL A  40      -0.726 -22.324  41.836  1.00  1.45           H  
ATOM    592  HA  VAL A  40      -2.629 -24.455  41.784  1.00  1.45           H  
ATOM    593  HB  VAL A  40       0.337 -24.384  41.179  1.00  1.45           H  
ATOM    594 1HG1 VAL A  40      -0.017 -26.583  40.123  1.00  1.45           H  
ATOM    595 2HG1 VAL A  40      -0.322 -26.653  41.875  1.00  1.45           H  
ATOM    596 3HG1 VAL A  40      -1.689 -26.613  40.734  1.00  1.45           H  
ATOM    597 1HG2 VAL A  40      -0.528 -24.508  38.847  1.00  1.45           H  
ATOM    598 2HG2 VAL A  40      -2.195 -24.539  39.467  1.00  1.45           H  
ATOM    599 3HG2 VAL A  40      -1.197 -23.096  39.679  1.00  1.45           H  
ATOM    600  N   ILE A  41      -0.297 -24.715  44.112  1.00  1.57           N  
ATOM    601  CA  ILE A  41      -0.005 -25.433  45.345  1.00  1.57           C  
ATOM    602  C   ILE A  41      -1.165 -25.258  46.299  1.00  1.57           C  
ATOM    603  O   ILE A  41      -1.646 -26.231  46.884  1.00  1.57           O  
ATOM    604  CB  ILE A  41       1.260 -24.914  46.038  1.00  1.57           C  
ATOM    605  CG1 ILE A  41       2.502 -25.232  45.218  1.00  1.57           C  
ATOM    606  CG2 ILE A  41       1.358 -25.546  47.415  1.00  1.57           C  
ATOM    607  CD1 ILE A  41       3.719 -24.492  45.708  1.00  1.57           C  
ATOM    608  H   ILE A  41       0.307 -23.951  43.812  1.00  1.57           H  
ATOM    609  HA  ILE A  41       0.115 -26.492  45.122  1.00  1.57           H  
ATOM    610  HB  ILE A  41       1.199 -23.827  46.133  1.00  1.57           H  
ATOM    611 1HG1 ILE A  41       2.700 -26.301  45.266  1.00  1.57           H  
ATOM    612 2HG1 ILE A  41       2.324 -24.961  44.180  1.00  1.57           H  
ATOM    613 1HG2 ILE A  41       2.244 -25.177  47.927  1.00  1.57           H  
ATOM    614 2HG2 ILE A  41       0.471 -25.292  47.996  1.00  1.57           H  
ATOM    615 3HG2 ILE A  41       1.424 -26.625  47.302  1.00  1.57           H  
ATOM    616 1HD1 ILE A  41       4.577 -24.750  45.089  1.00  1.57           H  
ATOM    617 2HD1 ILE A  41       3.534 -23.420  45.647  1.00  1.57           H  
ATOM    618 3HD1 ILE A  41       3.921 -24.767  46.741  1.00  1.57           H  
ATOM    619  N   GLY A  42      -1.642 -24.018  46.401  1.00  1.70           N  
ATOM    620  CA  GLY A  42      -2.776 -23.662  47.223  1.00  1.70           C  
ATOM    621  C   GLY A  42      -3.979 -24.521  46.856  1.00  1.70           C  
ATOM    622  O   GLY A  42      -4.588 -25.120  47.735  1.00  1.70           O  
ATOM    623  H   GLY A  42      -1.193 -23.262  45.886  1.00  1.70           H  
ATOM    624 1HA  GLY A  42      -2.531 -23.793  48.276  1.00  1.70           H  
ATOM    625 2HA  GLY A  42      -2.997 -22.608  47.068  1.00  1.70           H  
ATOM    626  N   LEU A  43      -4.333 -24.574  45.566  1.00  1.84           N  
ATOM    627  CA  LEU A  43      -5.468 -25.367  45.111  1.00  1.84           C  
ATOM    628  C   LEU A  43      -5.269 -26.846  45.375  1.00  1.84           C  
ATOM    629  O   LEU A  43      -6.182 -27.521  45.845  1.00  1.84           O  
ATOM    630  CB  LEU A  43      -5.678 -25.122  43.616  1.00  1.84           C  
ATOM    631  CG  LEU A  43      -6.231 -23.741  43.271  1.00  1.84           C  
ATOM    632  CD1 LEU A  43      -6.104 -23.485  41.787  1.00  1.84           C  
ATOM    633  CD2 LEU A  43      -7.687 -23.707  43.676  1.00  1.84           C  
ATOM    634  H   LEU A  43      -3.808 -24.032  44.880  1.00  1.84           H  
ATOM    635  HA  LEU A  43      -6.353 -25.038  45.645  1.00  1.84           H  
ATOM    636 1HB  LEU A  43      -4.718 -25.229  43.112  1.00  1.84           H  
ATOM    637 2HB  LEU A  43      -6.364 -25.872  43.228  1.00  1.84           H  
ATOM    638  HG  LEU A  43      -5.685 -22.979  43.809  1.00  1.84           H  
ATOM    639 1HD1 LEU A  43      -6.509 -22.501  41.555  1.00  1.84           H  
ATOM    640 2HD1 LEU A  43      -5.049 -23.518  41.508  1.00  1.84           H  
ATOM    641 3HD1 LEU A  43      -6.653 -24.245  41.235  1.00  1.84           H  
ATOM    642 1HD2 LEU A  43      -8.107 -22.729  43.447  1.00  1.84           H  
ATOM    643 2HD2 LEU A  43      -8.231 -24.476  43.128  1.00  1.84           H  
ATOM    644 3HD2 LEU A  43      -7.772 -23.904  44.736  1.00  1.84           H  
ATOM    645  N   LEU A  44      -4.069 -27.361  45.183  1.00  2.00           N  
ATOM    646  CA  LEU A  44      -3.848 -28.766  45.471  1.00  2.00           C  
ATOM    647  C   LEU A  44      -4.158 -29.044  46.937  1.00  2.00           C  
ATOM    648  O   LEU A  44      -4.965 -29.914  47.288  1.00  2.00           O  
ATOM    649  CB  LEU A  44      -2.385 -29.135  45.199  1.00  2.00           C  
ATOM    650  CG  LEU A  44      -1.980 -30.562  45.528  1.00  2.00           C  
ATOM    651  CD1 LEU A  44      -2.755 -31.521  44.651  1.00  2.00           C  
ATOM    652  CD2 LEU A  44      -0.477 -30.704  45.339  1.00  2.00           C  
ATOM    653  H   LEU A  44      -3.311 -26.793  44.802  1.00  2.00           H  
ATOM    654  HA  LEU A  44      -4.508 -29.364  44.844  1.00  2.00           H  
ATOM    655 1HB  LEU A  44      -2.174 -28.951  44.148  1.00  2.00           H  
ATOM    656 2HB  LEU A  44      -1.750 -28.477  45.786  1.00  2.00           H  
ATOM    657  HG  LEU A  44      -2.236 -30.780  46.561  1.00  2.00           H  
ATOM    658 1HD1 LEU A  44      -2.479 -32.546  44.894  1.00  2.00           H  
ATOM    659 2HD1 LEU A  44      -3.805 -31.381  44.817  1.00  2.00           H  
ATOM    660 3HD1 LEU A  44      -2.527 -31.323  43.605  1.00  2.00           H  
ATOM    661 1HD2 LEU A  44      -0.175 -31.721  45.584  1.00  2.00           H  
ATOM    662 2HD2 LEU A  44      -0.221 -30.486  44.302  1.00  2.00           H  
ATOM    663 3HD2 LEU A  44       0.039 -30.001  45.995  1.00  2.00           H  
ATOM    664  N   TYR A  45      -3.574 -28.240  47.801  1.00  2.20           N  
ATOM    665  CA  TYR A  45      -3.725 -28.454  49.215  1.00  2.20           C  
ATOM    666  C   TYR A  45      -5.061 -27.932  49.774  1.00  2.20           C  
ATOM    667  O   TYR A  45      -5.486 -28.330  50.858  1.00  2.20           O  
ATOM    668  CB  TYR A  45      -2.508 -27.865  49.896  1.00  2.20           C  
ATOM    669  CG  TYR A  45      -1.271 -28.614  49.582  1.00  2.20           C  
ATOM    670  CD1 TYR A  45      -0.051 -27.985  49.643  1.00  2.20           C  
ATOM    671  CD2 TYR A  45      -1.351 -29.949  49.227  1.00  2.20           C  
ATOM    672  CE1 TYR A  45       1.098 -28.691  49.342  1.00  2.20           C  
ATOM    673  CE2 TYR A  45      -0.218 -30.655  48.931  1.00  2.20           C  
ATOM    674  CZ  TYR A  45       1.008 -30.032  48.984  1.00  2.20           C  
ATOM    675  OH  TYR A  45       2.150 -30.739  48.681  1.00  2.20           O  
ATOM    676  H   TYR A  45      -2.960 -27.492  47.468  1.00  2.20           H  
ATOM    677  HA  TYR A  45      -3.701 -29.520  49.382  1.00  2.20           H  
ATOM    678 1HB  TYR A  45      -2.384 -26.838  49.562  1.00  2.20           H  
ATOM    679 2HB  TYR A  45      -2.625 -27.890  50.949  1.00  2.20           H  
ATOM    680  HD1 TYR A  45       0.005 -26.933  49.922  1.00  2.20           H  
ATOM    681  HD2 TYR A  45      -2.313 -30.441  49.176  1.00  2.20           H  
ATOM    682  HE1 TYR A  45       2.068 -28.197  49.384  1.00  2.20           H  
ATOM    683  HE2 TYR A  45      -0.288 -31.707  48.648  1.00  2.20           H  
ATOM    684  HH  TYR A  45       1.917 -31.649  48.478  1.00  2.20           H  
ATOM    685  N   GLY A  46      -5.724 -27.045  49.042  1.00  2.44           N  
ATOM    686  CA  GLY A  46      -7.006 -26.496  49.453  1.00  2.44           C  
ATOM    687  C   GLY A  46      -8.217 -27.276  48.912  1.00  2.44           C  
ATOM    688  O   GLY A  46      -9.280 -27.256  49.532  1.00  2.44           O  
ATOM    689  H   GLY A  46      -5.316 -26.707  48.178  1.00  2.44           H  
ATOM    690 1HA  GLY A  46      -7.048 -26.465  50.541  1.00  2.44           H  
ATOM    691 2HA  GLY A  46      -7.063 -25.463  49.109  1.00  2.44           H  
ATOM    692  N   THR A  47      -8.071 -27.962  47.763  1.00  2.73           N  
ATOM    693  CA  THR A  47      -9.202 -28.671  47.157  1.00  2.73           C  
ATOM    694  C   THR A  47      -9.014 -30.197  47.003  1.00  2.73           C  
ATOM    695  O   THR A  47     -10.005 -30.916  46.860  1.00  2.73           O  
ATOM    696  CB  THR A  47      -9.538 -28.077  45.769  1.00  2.73           C  
ATOM    697  OG1 THR A  47      -8.461 -28.298  44.851  1.00  2.73           O  
ATOM    698  CG2 THR A  47      -9.735 -26.557  45.895  1.00  2.73           C  
ATOM    699  H   THR A  47      -7.190 -27.931  47.266  1.00  2.73           H  
ATOM    700  HA  THR A  47     -10.071 -28.520  47.798  1.00  2.73           H  
ATOM    701  HB  THR A  47     -10.448 -28.533  45.381  1.00  2.73           H  
ATOM    702  HG1 THR A  47      -7.619 -28.076  45.282  1.00  2.73           H  
ATOM    703 1HG2 THR A  47      -9.969 -26.137  44.917  1.00  2.73           H  
ATOM    704 2HG2 THR A  47     -10.551 -26.350  46.585  1.00  2.73           H  
ATOM    705 3HG2 THR A  47      -8.815 -26.103  46.267  1.00  2.73           H  
ATOM    706  N   ILE A  48      -7.770 -30.700  47.034  1.00  3.07           N  
ATOM    707  CA  ILE A  48      -7.520 -32.136  46.880  1.00  3.07           C  
ATOM    708  C   ILE A  48      -7.150 -32.727  48.232  1.00  3.07           C  
ATOM    709  O   ILE A  48      -7.680 -33.762  48.650  1.00  3.07           O  
ATOM    710  CB  ILE A  48      -6.398 -32.417  45.870  1.00  3.07           C  
ATOM    711  CG1 ILE A  48      -6.757 -31.802  44.509  1.00  3.07           C  
ATOM    712  CG2 ILE A  48      -6.152 -33.905  45.754  1.00  3.07           C  
ATOM    713  CD1 ILE A  48      -8.044 -32.326  43.917  1.00  3.07           C  
ATOM    714  H   ILE A  48      -6.961 -30.097  47.137  1.00  3.07           H  
ATOM    715  HA  ILE A  48      -8.428 -32.621  46.531  1.00  3.07           H  
ATOM    716  HB  ILE A  48      -5.495 -31.959  46.209  1.00  3.07           H  
ATOM    717 1HG1 ILE A  48      -6.846 -30.720  44.633  1.00  3.07           H  
ATOM    718 2HG1 ILE A  48      -5.952 -32.004  43.807  1.00  3.07           H  
ATOM    719 1HG2 ILE A  48      -5.341 -34.080  45.047  1.00  3.07           H  
ATOM    720 2HG2 ILE A  48      -5.875 -34.302  46.730  1.00  3.07           H  
ATOM    721 3HG2 ILE A  48      -7.056 -34.398  45.403  1.00  3.07           H  
ATOM    722 1HD1 ILE A  48      -8.228 -31.837  42.960  1.00  3.07           H  
ATOM    723 2HD1 ILE A  48      -7.966 -33.401  43.767  1.00  3.07           H  
ATOM    724 3HD1 ILE A  48      -8.871 -32.113  44.595  1.00  3.07           H  
ATOM    725  N   LEU A  49      -6.223 -32.074  48.916  1.00  3.42           N  
ATOM    726  CA  LEU A  49      -5.803 -32.558  50.219  1.00  3.42           C  
ATOM    727  C   LEU A  49      -6.958 -32.828  51.196  1.00  3.42           C  
ATOM    728  O   LEU A  49      -6.879 -33.829  51.891  1.00  3.42           O  
ATOM    729  CB  LEU A  49      -4.766 -31.635  50.843  1.00  3.42           C  
ATOM    730  CG  LEU A  49      -4.257 -31.989  52.203  1.00  3.42           C  
ATOM    731  CD1 LEU A  49      -3.507 -33.309  52.121  1.00  3.42           C  
ATOM    732  CD2 LEU A  49      -3.370 -30.847  52.697  1.00  3.42           C  
ATOM    733  H   LEU A  49      -5.796 -31.240  48.510  1.00  3.42           H  
ATOM    734  HA  LEU A  49      -5.296 -33.505  50.055  1.00  3.42           H  
ATOM    735 1HB  LEU A  49      -3.907 -31.653  50.190  1.00  3.42           H  
ATOM    736 2HB  LEU A  49      -5.116 -30.659  50.888  1.00  3.42           H  
ATOM    737  HG  LEU A  49      -5.095 -32.116  52.890  1.00  3.42           H  
ATOM    738 1HD1 LEU A  49      -3.136 -33.581  53.107  1.00  3.42           H  
ATOM    739 2HD1 LEU A  49      -4.177 -34.085  51.763  1.00  3.42           H  
ATOM    740 3HD1 LEU A  49      -2.668 -33.210  51.433  1.00  3.42           H  
ATOM    741 1HD2 LEU A  49      -2.993 -31.081  53.690  1.00  3.42           H  
ATOM    742 2HD2 LEU A  49      -2.532 -30.714  52.013  1.00  3.42           H  
ATOM    743 3HD2 LEU A  49      -3.957 -29.924  52.736  1.00  3.42           H  
ATOM    744  N   PRO A  50      -7.989 -31.960  51.377  1.00  3.75           N  
ATOM    745  CA  PRO A  50      -9.107 -32.223  52.262  1.00  3.75           C  
ATOM    746  C   PRO A  50      -9.673 -33.641  52.002  1.00  3.75           C  
ATOM    747  O   PRO A  50      -9.610 -34.445  52.924  1.00  3.75           O  
ATOM    748  CB  PRO A  50     -10.015 -30.986  52.063  1.00  3.75           C  
ATOM    749  CG  PRO A  50      -9.050 -29.901  51.695  1.00  3.75           C  
ATOM    750  CD  PRO A  50      -8.043 -30.601  50.781  1.00  3.75           C  
ATOM    751  HA  PRO A  50      -8.711 -32.214  53.276  1.00  3.75           H  
ATOM    752 1HB  PRO A  50     -10.804 -31.078  51.401  1.00  3.75           H  
ATOM    753 2HB  PRO A  50     -10.492 -30.757  53.026  1.00  3.75           H  
ATOM    754 1HG  PRO A  50      -9.584 -29.090  51.182  1.00  3.75           H  
ATOM    755 2HG  PRO A  50      -8.594 -29.451  52.583  1.00  3.75           H  
ATOM    756 1HD  PRO A  50      -8.441 -30.628  49.777  1.00  3.75           H  
ATOM    757 2HD  PRO A  50      -7.127 -30.082  50.839  1.00  3.75           H  
ATOM    758  N   PRO A  51     -10.229 -34.017  50.810  1.00  4.08           N  
ATOM    759  CA  PRO A  51     -10.634 -35.387  50.503  1.00  4.08           C  
ATOM    760  C   PRO A  51      -9.580 -36.440  50.834  1.00  4.08           C  
ATOM    761  O   PRO A  51      -9.917 -37.541  51.268  1.00  4.08           O  
ATOM    762  CB  PRO A  51     -10.837 -35.326  48.991  1.00  4.08           C  
ATOM    763  CG  PRO A  51     -11.303 -33.931  48.738  1.00  4.08           C  
ATOM    764  CD  PRO A  51     -10.556 -33.069  49.708  1.00  4.08           C  
ATOM    765  HA  PRO A  51     -11.580 -35.604  51.019  1.00  4.08           H  
ATOM    766 1HB  PRO A  51      -9.887 -35.547  48.475  1.00  4.08           H  
ATOM    767 2HB  PRO A  51     -11.559 -36.095  48.674  1.00  4.08           H  
ATOM    768 1HG  PRO A  51     -11.090 -33.640  47.690  1.00  4.08           H  
ATOM    769 2HG  PRO A  51     -12.392 -33.866  48.866  1.00  4.08           H  
ATOM    770 1HD  PRO A  51      -9.701 -32.602  49.265  1.00  4.08           H  
ATOM    771 2HD  PRO A  51     -11.314 -32.380  49.978  1.00  4.08           H  
ATOM    772  N   VAL A  52      -8.296 -36.126  50.670  1.00  4.38           N  
ATOM    773  CA  VAL A  52      -7.309 -37.132  51.035  1.00  4.38           C  
ATOM    774  C   VAL A  52      -7.304 -37.333  52.542  1.00  4.38           C  
ATOM    775  O   VAL A  52      -7.428 -38.455  53.043  1.00  4.38           O  
ATOM    776  CB  VAL A  52      -5.901 -36.723  50.581  1.00  4.38           C  
ATOM    777  CG1 VAL A  52      -4.883 -37.694  51.138  1.00  4.38           C  
ATOM    778  CG2 VAL A  52      -5.844 -36.683  49.053  1.00  4.38           C  
ATOM    779  H   VAL A  52      -8.006 -35.228  50.275  1.00  4.38           H  
ATOM    780  HA  VAL A  52      -7.576 -38.070  50.551  1.00  4.38           H  
ATOM    781  HB  VAL A  52      -5.671 -35.753  50.976  1.00  4.38           H  
ATOM    782 1HG1 VAL A  52      -3.886 -37.387  50.825  1.00  4.38           H  
ATOM    783 2HG1 VAL A  52      -4.939 -37.692  52.226  1.00  4.38           H  
ATOM    784 3HG1 VAL A  52      -5.089 -38.694  50.762  1.00  4.38           H  
ATOM    785 1HG2 VAL A  52      -4.846 -36.381  48.736  1.00  4.38           H  
ATOM    786 2HG2 VAL A  52      -6.068 -37.670  48.653  1.00  4.38           H  
ATOM    787 3HG2 VAL A  52      -6.572 -35.969  48.684  1.00  4.38           H  
ATOM    788  N   ILE A  53      -7.251 -36.236  53.278  1.00  4.66           N  
ATOM    789  CA  ILE A  53      -7.214 -36.299  54.720  1.00  4.66           C  
ATOM    790  C   ILE A  53      -8.470 -36.921  55.276  1.00  4.66           C  
ATOM    791  O   ILE A  53      -8.401 -37.676  56.236  1.00  4.66           O  
ATOM    792  CB  ILE A  53      -6.926 -34.955  55.360  1.00  4.66           C  
ATOM    793  CG1 ILE A  53      -5.527 -34.532  54.968  1.00  4.66           C  
ATOM    794  CG2 ILE A  53      -7.074 -35.084  56.861  1.00  4.66           C  
ATOM    795  CD1 ILE A  53      -4.466 -35.525  55.389  1.00  4.66           C  
ATOM    796  H   ILE A  53      -7.210 -35.333  52.811  1.00  4.66           H  
ATOM    797  HA  ILE A  53      -6.385 -36.945  54.996  1.00  4.66           H  
ATOM    798  HB  ILE A  53      -7.610 -34.214  54.959  1.00  4.66           H  
ATOM    799 1HG1 ILE A  53      -5.494 -34.423  53.894  1.00  4.66           H  
ATOM    800 2HG1 ILE A  53      -5.299 -33.578  55.425  1.00  4.66           H  
ATOM    801 1HG2 ILE A  53      -6.859 -34.140  57.337  1.00  4.66           H  
ATOM    802 2HG2 ILE A  53      -8.093 -35.390  57.101  1.00  4.66           H  
ATOM    803 3HG2 ILE A  53      -6.375 -35.836  57.215  1.00  4.66           H  
ATOM    804 1HD1 ILE A  53      -3.487 -35.167  55.073  1.00  4.66           H  
ATOM    805 2HD1 ILE A  53      -4.479 -35.639  56.473  1.00  4.66           H  
ATOM    806 3HD1 ILE A  53      -4.665 -36.488  54.920  1.00  4.66           H  
ATOM    807  N   ASP A  54      -9.615 -36.623  54.662  1.00  4.90           N  
ATOM    808  CA  ASP A  54     -10.896 -37.191  55.068  1.00  4.90           C  
ATOM    809  C   ASP A  54     -10.905 -38.727  54.987  1.00  4.90           C  
ATOM    810  O   ASP A  54     -11.741 -39.362  55.621  1.00  4.90           O  
ATOM    811  CB  ASP A  54     -12.043 -36.630  54.218  1.00  4.90           C  
ATOM    812  CG  ASP A  54     -12.454 -35.166  54.551  1.00  4.90           C  
ATOM    813  OD1 ASP A  54     -12.059 -34.650  55.578  1.00  4.90           O  
ATOM    814  OD2 ASP A  54     -13.173 -34.589  53.760  1.00  4.90           O  
ATOM    815  H   ASP A  54      -9.594 -35.972  53.884  1.00  4.90           H  
ATOM    816  HA  ASP A  54     -11.081 -36.901  56.096  1.00  4.90           H  
ATOM    817 1HB  ASP A  54     -11.751 -36.673  53.172  1.00  4.90           H  
ATOM    818 2HB  ASP A  54     -12.917 -37.271  54.334  1.00  4.90           H  
ATOM    819  N   ASN A  55     -10.011 -39.327  54.184  1.00  5.08           N  
ATOM    820  CA  ASN A  55      -9.938 -40.776  54.069  1.00  5.08           C  
ATOM    821  C   ASN A  55      -8.864 -41.332  55.022  1.00  5.08           C  
ATOM    822  O   ASN A  55      -8.901 -42.505  55.401  1.00  5.08           O  
ATOM    823  CB  ASN A  55      -9.679 -41.168  52.627  1.00  5.08           C  
ATOM    824  CG  ASN A  55     -10.853 -40.828  51.719  1.00  5.08           C  
ATOM    825  OD1 ASN A  55     -12.024 -40.935  52.110  1.00  5.08           O  
ATOM    826  ND2 ASN A  55     -10.554 -40.416  50.513  1.00  5.08           N  
ATOM    827  H   ASN A  55      -9.325 -38.780  53.671  1.00  5.08           H  
ATOM    828  HA  ASN A  55     -10.895 -41.198  54.378  1.00  5.08           H  
ATOM    829 1HB  ASN A  55      -8.792 -40.641  52.266  1.00  5.08           H  
ATOM    830 2HB  ASN A  55      -9.477 -42.235  52.566  1.00  5.08           H  
ATOM    831 1HD2 ASN A  55     -11.279 -40.171  49.873  1.00  5.08           H  
ATOM    832 2HD2 ASN A  55      -9.598 -40.334  50.235  1.00  5.08           H  
ATOM    833  N   VAL A  56      -7.916 -40.466  55.413  1.00  5.17           N  
ATOM    834  CA  VAL A  56      -6.853 -40.813  56.370  1.00  5.17           C  
ATOM    835  C   VAL A  56      -7.409 -40.839  57.788  1.00  5.17           C  
ATOM    836  O   VAL A  56      -7.159 -41.760  58.566  1.00  5.17           O  
ATOM    837  CB  VAL A  56      -5.708 -39.775  56.317  1.00  5.17           C  
ATOM    838  CG1 VAL A  56      -4.704 -40.041  57.419  1.00  5.17           C  
ATOM    839  CG2 VAL A  56      -5.020 -39.830  54.962  1.00  5.17           C  
ATOM    840  H   VAL A  56      -7.928 -39.531  55.007  1.00  5.17           H  
ATOM    841  HA  VAL A  56      -6.466 -41.800  56.118  1.00  5.17           H  
ATOM    842  HB  VAL A  56      -6.122 -38.787  56.483  1.00  5.17           H  
ATOM    843 1HG1 VAL A  56      -3.916 -39.290  57.378  1.00  5.17           H  
ATOM    844 2HG1 VAL A  56      -5.204 -39.988  58.386  1.00  5.17           H  
ATOM    845 3HG1 VAL A  56      -4.273 -41.031  57.286  1.00  5.17           H  
ATOM    846 1HG2 VAL A  56      -4.224 -39.088  54.925  1.00  5.17           H  
ATOM    847 2HG2 VAL A  56      -4.599 -40.821  54.812  1.00  5.17           H  
ATOM    848 3HG2 VAL A  56      -5.731 -39.628  54.188  1.00  5.17           H  
ATOM    849  N   VAL A  57      -8.123 -39.788  58.133  1.00  5.18           N  
ATOM    850  CA  VAL A  57      -8.772 -39.671  59.421  1.00  5.18           C  
ATOM    851  C   VAL A  57     -10.024 -40.497  59.362  1.00  5.18           C  
ATOM    852  O   VAL A  57     -10.668 -40.494  58.322  1.00  5.18           O  
ATOM    853  CB  VAL A  57      -9.163 -38.232  59.687  1.00  5.18           C  
ATOM    854  CG1 VAL A  57     -10.349 -37.883  58.856  1.00  5.18           C  
ATOM    855  CG2 VAL A  57      -9.419 -38.062  61.101  1.00  5.18           C  
ATOM    856  H   VAL A  57      -8.264 -39.052  57.444  1.00  5.18           H  
ATOM    857  HA  VAL A  57      -8.101 -40.046  60.204  1.00  5.18           H  
ATOM    858  HB  VAL A  57      -8.378 -37.596  59.377  1.00  5.18           H  
ATOM    859 1HG1 VAL A  57     -10.625 -36.843  59.015  1.00  5.18           H  
ATOM    860 2HG1 VAL A  57     -10.110 -38.036  57.829  1.00  5.18           H  
ATOM    861 3HG1 VAL A  57     -11.169 -38.523  59.121  1.00  5.18           H  
ATOM    862 1HG2 VAL A  57      -9.663 -37.047  61.291  1.00  5.18           H  
ATOM    863 2HG2 VAL A  57     -10.205 -38.681  61.429  1.00  5.18           H  
ATOM    864 3HG2 VAL A  57      -8.533 -38.323  61.619  1.00  5.18           H  
ATOM    865  N   LYS A  58     -10.407 -41.184  60.430  1.00  5.11           N  
ATOM    866  CA  LYS A  58     -11.658 -41.936  60.355  1.00  5.11           C  
ATOM    867  C   LYS A  58     -11.646 -42.837  59.114  1.00  5.11           C  
ATOM    868  O   LYS A  58     -12.583 -42.832  58.318  1.00  5.11           O  
ATOM    869  CB  LYS A  58     -12.850 -40.971  60.293  1.00  5.11           C  
ATOM    870  CG  LYS A  58     -13.036 -40.050  61.490  1.00  5.11           C  
ATOM    871  CD  LYS A  58     -14.196 -39.077  61.247  1.00  5.11           C  
ATOM    872  CE  LYS A  58     -13.780 -37.921  60.334  1.00  5.11           C  
ATOM    873  NZ  LYS A  58     -14.876 -36.929  60.128  1.00  5.11           N  
ATOM    874  H   LYS A  58      -9.853 -41.178  61.270  1.00  5.11           H  
ATOM    875  HA  LYS A  58     -11.741 -42.560  61.239  1.00  5.11           H  
ATOM    876 1HB  LYS A  58     -12.771 -40.349  59.442  1.00  5.11           H  
ATOM    877 2HB  LYS A  58     -13.771 -41.549  60.187  1.00  5.11           H  
ATOM    878 1HG  LYS A  58     -13.265 -40.651  62.375  1.00  5.11           H  
ATOM    879 2HG  LYS A  58     -12.156 -39.496  61.681  1.00  5.11           H  
ATOM    880 1HD  LYS A  58     -15.003 -39.622  60.763  1.00  5.11           H  
ATOM    881 2HD  LYS A  58     -14.563 -38.680  62.196  1.00  5.11           H  
ATOM    882 1HE  LYS A  58     -12.923 -37.414  60.782  1.00  5.11           H  
ATOM    883 2HE  LYS A  58     -13.488 -38.318  59.374  1.00  5.11           H  
ATOM    884 1HZ  LYS A  58     -14.549 -36.190  59.519  1.00  5.11           H  
ATOM    885 2HZ  LYS A  58     -15.677 -37.396  59.693  1.00  5.11           H  
ATOM    886 3HZ  LYS A  58     -15.154 -36.538  61.014  1.00  5.11           H  
ATOM    887  N   ASP A  59     -10.579 -43.624  58.981  1.00  4.97           N  
ATOM    888  CA  ASP A  59     -10.350 -44.464  57.814  1.00  4.97           C  
ATOM    889  C   ASP A  59     -11.155 -45.760  57.788  1.00  4.97           C  
ATOM    890  O   ASP A  59     -12.063 -45.980  58.598  1.00  4.97           O  
ATOM    891  CB  ASP A  59      -8.858 -44.809  57.716  1.00  4.97           C  
ATOM    892  CG  ASP A  59      -8.353 -45.745  58.843  1.00  4.97           C  
ATOM    893  OD1 ASP A  59      -9.158 -46.355  59.521  1.00  4.97           O  
ATOM    894  OD2 ASP A  59      -7.163 -45.836  59.009  1.00  4.97           O  
ATOM    895  H   ASP A  59      -9.867 -43.585  59.695  1.00  4.97           H  
ATOM    896  HA  ASP A  59     -10.616 -43.874  56.932  1.00  4.97           H  
ATOM    897 1HB  ASP A  59      -8.630 -45.243  56.751  1.00  4.97           H  
ATOM    898 2HB  ASP A  59      -8.287 -43.882  57.770  1.00  4.97           H  
ATOM    899  N   GLY A  60     -10.803 -46.612  56.823  1.00  4.79           N  
ATOM    900  CA  GLY A  60     -11.454 -47.876  56.513  1.00  4.79           C  
ATOM    901  C   GLY A  60     -11.787 -47.835  55.037  1.00  4.79           C  
ATOM    902  O   GLY A  60     -11.756 -48.842  54.330  1.00  4.79           O  
ATOM    903  H   GLY A  60     -10.029 -46.351  56.231  1.00  4.79           H  
ATOM    904 1HA  GLY A  60     -10.786 -48.708  56.736  1.00  4.79           H  
ATOM    905 2HA  GLY A  60     -12.361 -47.992  57.106  1.00  4.79           H  
ATOM    906  N   VAL A  61     -11.957 -46.623  54.537  1.00  4.62           N  
ATOM    907  CA  VAL A  61     -12.253 -46.372  53.137  1.00  4.62           C  
ATOM    908  C   VAL A  61     -10.966 -46.306  52.332  1.00  4.62           C  
ATOM    909  O   VAL A  61     -10.625 -45.282  51.742  1.00  4.62           O  
ATOM    910  CB  VAL A  61     -12.979 -45.026  53.049  1.00  4.62           C  
ATOM    911  CG1 VAL A  61     -14.325 -45.079  53.785  1.00  4.62           C  
ATOM    912  CG2 VAL A  61     -12.091 -43.978  53.689  1.00  4.62           C  
ATOM    913  H   VAL A  61     -11.932 -45.841  55.177  1.00  4.62           H  
ATOM    914  HA  VAL A  61     -12.867 -47.182  52.763  1.00  4.62           H  
ATOM    915  HB  VAL A  61     -13.150 -44.767  52.026  1.00  4.62           H  
ATOM    916 1HG1 VAL A  61     -14.809 -44.103  53.715  1.00  4.62           H  
ATOM    917 2HG1 VAL A  61     -14.973 -45.829  53.339  1.00  4.62           H  
ATOM    918 3HG1 VAL A  61     -14.163 -45.325  54.835  1.00  4.62           H  
ATOM    919 1HG2 VAL A  61     -12.581 -43.006  53.634  1.00  4.62           H  
ATOM    920 2HG2 VAL A  61     -11.914 -44.230  54.733  1.00  4.62           H  
ATOM    921 3HG2 VAL A  61     -11.140 -43.935  53.164  1.00  4.62           H  
ATOM    922  N   VAL A  62     -10.263 -47.426  52.337  1.00  4.50           N  
ATOM    923  CA  VAL A  62      -8.926 -47.558  51.782  1.00  4.50           C  
ATOM    924  C   VAL A  62      -8.725 -48.772  50.872  1.00  4.50           C  
ATOM    925  O   VAL A  62      -9.634 -49.597  50.693  1.00  4.50           O  
ATOM    926  CB  VAL A  62      -7.893 -47.594  52.940  1.00  4.50           C  
ATOM    927  CG1 VAL A  62      -7.939 -46.287  53.760  1.00  4.50           C  
ATOM    928  CG2 VAL A  62      -8.194 -48.766  53.860  1.00  4.50           C  
ATOM    929  H   VAL A  62     -10.683 -48.212  52.833  1.00  4.50           H  
ATOM    930  HA  VAL A  62      -8.726 -46.665  51.187  1.00  4.50           H  
ATOM    931  HB  VAL A  62      -6.893 -47.696  52.523  1.00  4.50           H  
ATOM    932 1HG1 VAL A  62      -7.194 -46.336  54.556  1.00  4.50           H  
ATOM    933 2HG1 VAL A  62      -7.717 -45.439  53.110  1.00  4.50           H  
ATOM    934 3HG1 VAL A  62      -8.917 -46.153  54.201  1.00  4.50           H  
ATOM    935 1HG2 VAL A  62      -7.462 -48.798  54.665  1.00  4.50           H  
ATOM    936 2HG2 VAL A  62      -9.179 -48.646  54.277  1.00  4.50           H  
ATOM    937 3HG2 VAL A  62      -8.161 -49.691  53.307  1.00  4.50           H  
ATOM    938  N   THR A  63      -7.508 -48.821  50.304  1.00  4.45           N  
ATOM    939  CA  THR A  63      -6.881 -49.854  49.455  1.00  4.45           C  
ATOM    940  C   THR A  63      -7.342 -49.956  48.002  1.00  4.45           C  
ATOM    941  O   THR A  63      -8.530 -49.938  47.698  1.00  4.45           O  
ATOM    942  CB  THR A  63      -6.946 -51.278  50.078  1.00  4.45           C  
ATOM    943  OG1 THR A  63      -8.319 -51.710  50.263  1.00  4.45           O  
ATOM    944  CG2 THR A  63      -6.181 -51.342  51.398  1.00  4.45           C  
ATOM    945  H   THR A  63      -6.906 -48.036  50.507  1.00  4.45           H  
ATOM    946  HA  THR A  63      -5.828 -49.614  49.420  1.00  4.45           H  
ATOM    947  HB  THR A  63      -6.462 -51.970  49.388  1.00  4.45           H  
ATOM    948  HG1 THR A  63      -8.832 -51.051  50.743  1.00  4.45           H  
ATOM    949 1HG2 THR A  63      -6.211 -52.358  51.787  1.00  4.45           H  
ATOM    950 2HG2 THR A  63      -5.143 -51.061  51.215  1.00  4.45           H  
ATOM    951 3HG2 THR A  63      -6.609 -50.676  52.114  1.00  4.45           H  
ATOM    952  N   CYS A  64      -6.347 -50.115  47.119  1.00  4.49           N  
ATOM    953  CA  CYS A  64      -6.568 -50.375  45.695  1.00  4.49           C  
ATOM    954  C   CYS A  64      -5.339 -51.115  45.148  1.00  4.49           C  
ATOM    955  O   CYS A  64      -4.446 -51.449  45.910  1.00  4.49           O  
ATOM    956  CB  CYS A  64      -6.791 -49.070  44.929  1.00  4.49           C  
ATOM    957  SG  CYS A  64      -7.516 -49.324  43.283  1.00  4.49           S  
ATOM    958  H   CYS A  64      -5.398 -50.043  47.470  1.00  4.49           H  
ATOM    959  HA  CYS A  64      -7.442 -51.003  45.581  1.00  4.49           H  
ATOM    960 1HB  CYS A  64      -7.444 -48.413  45.501  1.00  4.49           H  
ATOM    961 2HB  CYS A  64      -5.837 -48.559  44.800  1.00  4.49           H  
ATOM    962  N   ASP A  65      -5.269 -51.404  43.841  1.00  4.62           N  
ATOM    963  CA  ASP A  65      -4.122 -52.163  43.333  1.00  4.62           C  
ATOM    964  C   ASP A  65      -3.883 -53.407  44.215  1.00  4.62           C  
ATOM    965  O   ASP A  65      -4.781 -54.234  44.376  1.00  4.62           O  
ATOM    966  CB  ASP A  65      -2.866 -51.275  43.266  1.00  4.62           C  
ATOM    967  CG  ASP A  65      -2.983 -50.093  42.275  1.00  4.62           C  
ATOM    968  OD1 ASP A  65      -3.532 -50.275  41.212  1.00  4.62           O  
ATOM    969  OD2 ASP A  65      -2.506 -49.026  42.598  1.00  4.62           O  
ATOM    970  H   ASP A  65      -6.009 -51.155  43.184  1.00  4.62           H  
ATOM    971  HA  ASP A  65      -4.356 -52.501  42.321  1.00  4.62           H  
ATOM    972 1HB  ASP A  65      -2.631 -50.880  44.257  1.00  4.62           H  
ATOM    973 2HB  ASP A  65      -2.019 -51.879  42.943  1.00  4.62           H  
ATOM    974  N   ALA A  66      -2.667 -53.563  44.744  1.00  4.77           N  
ATOM    975  CA  ALA A  66      -2.326 -54.683  45.618  1.00  4.77           C  
ATOM    976  C   ALA A  66      -1.033 -54.369  46.362  1.00  4.77           C  
ATOM    977  O   ALA A  66      -0.226 -53.570  45.882  1.00  4.77           O  
ATOM    978  CB  ALA A  66      -2.185 -55.972  44.829  1.00  4.77           C  
ATOM    979  H   ALA A  66      -1.966 -52.861  44.574  1.00  4.77           H  
ATOM    980  HA  ALA A  66      -3.123 -54.796  46.356  1.00  4.77           H  
ATOM    981 1HB  ALA A  66      -1.942 -56.785  45.512  1.00  4.77           H  
ATOM    982 2HB  ALA A  66      -3.119 -56.197  44.317  1.00  4.77           H  
ATOM    983 3HB  ALA A  66      -1.387 -55.863  44.098  1.00  4.77           H  
ATOM    984  N   SER A  67      -0.802 -55.049  47.490  1.00  4.88           N  
ATOM    985  CA  SER A  67       0.431 -54.904  48.275  1.00  4.88           C  
ATOM    986  C   SER A  67       0.663 -53.454  48.697  1.00  4.88           C  
ATOM    987  O   SER A  67       1.750 -52.895  48.525  1.00  4.88           O  
ATOM    988  CB  SER A  67       1.626 -55.422  47.492  1.00  4.88           C  
ATOM    989  OG  SER A  67       1.473 -56.784  47.178  1.00  4.88           O  
ATOM    990  H   SER A  67      -1.520 -55.663  47.852  1.00  4.88           H  
ATOM    991  HA  SER A  67       0.323 -55.500  49.183  1.00  4.88           H  
ATOM    992 1HB  SER A  67       1.762 -54.847  46.580  1.00  4.88           H  
ATOM    993 2HB  SER A  67       2.523 -55.289  48.091  1.00  4.88           H  
ATOM    994  HG  SER A  67       2.275 -57.039  46.715  1.00  4.88           H  
ATOM    995  N   GLU A  68      -0.396 -52.864  49.228  1.00  4.87           N  
ATOM    996  CA  GLU A  68      -0.439 -51.487  49.708  1.00  4.87           C  
ATOM    997  C   GLU A  68      -0.197 -51.462  51.212  1.00  4.87           C  
ATOM    998  O   GLU A  68      -0.602 -52.370  51.927  1.00  4.87           O  
ATOM    999  CB  GLU A  68      -1.774 -50.836  49.317  1.00  4.87           C  
ATOM   1000  CG  GLU A  68      -1.955 -49.345  49.674  1.00  4.87           C  
ATOM   1001  CD  GLU A  68      -3.250 -48.817  49.118  1.00  4.87           C  
ATOM   1002  OE1 GLU A  68      -3.777 -49.492  48.267  1.00  4.87           O  
ATOM   1003  OE2 GLU A  68      -3.757 -47.802  49.570  1.00  4.87           O  
ATOM   1004  H   GLU A  68      -1.230 -53.453  49.349  1.00  4.87           H  
ATOM   1005  HA  GLU A  68       0.363 -50.927  49.226  1.00  4.87           H  
ATOM   1006 1HB  GLU A  68      -1.918 -50.940  48.240  1.00  4.87           H  
ATOM   1007 2HB  GLU A  68      -2.587 -51.384  49.801  1.00  4.87           H  
ATOM   1008 1HG  GLU A  68      -1.954 -49.215  50.731  1.00  4.87           H  
ATOM   1009 2HG  GLU A  68      -1.123 -48.778  49.262  1.00  4.87           H  
ATOM   1010  N   GLY A  69       0.467 -50.433  51.722  1.00  4.65           N  
ATOM   1011  CA  GLY A  69       0.688 -50.350  53.172  1.00  4.65           C  
ATOM   1012  C   GLY A  69      -0.624 -50.426  53.971  1.00  4.65           C  
ATOM   1013  O   GLY A  69      -0.673 -50.986  55.065  1.00  4.65           O  
ATOM   1014  H   GLY A  69       0.811 -49.705  51.113  1.00  4.65           H  
ATOM   1015 1HA  GLY A  69       1.349 -51.161  53.482  1.00  4.65           H  
ATOM   1016 2HA  GLY A  69       1.200 -49.417  53.404  1.00  4.65           H  
ATOM   1017  N   ASN A  70      -1.710 -49.935  53.378  1.00  4.23           N  
ATOM   1018  CA  ASN A  70      -3.026 -49.915  54.004  1.00  4.23           C  
ATOM   1019  C   ASN A  70      -3.643 -51.312  54.103  1.00  4.23           C  
ATOM   1020  O   ASN A  70      -4.620 -51.513  54.833  1.00  4.23           O  
ATOM   1021  CB  ASN A  70      -3.930 -48.983  53.224  1.00  4.23           C  
ATOM   1022  CG  ASN A  70      -3.573 -47.532  53.438  1.00  4.23           C  
ATOM   1023  OD1 ASN A  70      -3.263 -47.114  54.558  1.00  4.23           O  
ATOM   1024  ND2 ASN A  70      -3.553 -46.758  52.380  1.00  4.23           N  
ATOM   1025  H   ASN A  70      -1.607 -49.527  52.462  1.00  4.23           H  
ATOM   1026  HA  ASN A  70      -2.919 -49.533  55.023  1.00  4.23           H  
ATOM   1027 1HB  ASN A  70      -3.874 -49.209  52.162  1.00  4.23           H  
ATOM   1028 2HB  ASN A  70      -4.960 -49.140  53.535  1.00  4.23           H  
ATOM   1029 1HD2 ASN A  70      -3.298 -45.796  52.472  1.00  4.23           H  
ATOM   1030 2HD2 ASN A  70      -3.754 -47.133  51.454  1.00  4.23           H  
ATOM   1031  N   ASP A  71      -3.049 -52.301  53.433  1.00  3.70           N  
ATOM   1032  CA  ASP A  71      -3.557 -53.659  53.492  1.00  3.70           C  
ATOM   1033  C   ASP A  71      -3.479 -54.148  54.934  1.00  3.70           C  
ATOM   1034  O   ASP A  71      -4.296 -54.963  55.355  1.00  3.70           O  
ATOM   1035  CB  ASP A  71      -2.768 -54.591  52.559  1.00  3.70           C  
ATOM   1036  CG  ASP A  71      -3.025 -54.274  51.057  1.00  3.70           C  
ATOM   1037  OD1 ASP A  71      -3.931 -53.541  50.785  1.00  3.70           O  
ATOM   1038  OD2 ASP A  71      -2.300 -54.763  50.196  1.00  3.70           O  
ATOM   1039  H   ASP A  71      -2.217 -52.128  52.876  1.00  3.70           H  
ATOM   1040  HA  ASP A  71      -4.601 -53.659  53.180  1.00  3.70           H  
ATOM   1041 1HB  ASP A  71      -1.701 -54.490  52.769  1.00  3.70           H  
ATOM   1042 2HB  ASP A  71      -3.044 -55.627  52.758  1.00  3.70           H  
ATOM   1043  N   GLU A  72      -2.509 -53.638  55.711  1.00  3.22           N  
ATOM   1044  CA  GLU A  72      -2.354 -54.070  57.097  1.00  3.22           C  
ATOM   1045  C   GLU A  72      -3.503 -53.577  57.978  1.00  3.22           C  
ATOM   1046  O   GLU A  72      -3.793 -54.169  59.021  1.00  3.22           O  
ATOM   1047  CB  GLU A  72      -1.010 -53.622  57.674  1.00  3.22           C  
ATOM   1048  CG  GLU A  72       0.206 -54.310  57.034  1.00  3.22           C  
ATOM   1049  CD  GLU A  72       1.537 -53.954  57.695  1.00  3.22           C  
ATOM   1050  OE1 GLU A  72       1.544 -53.168  58.617  1.00  3.22           O  
ATOM   1051  OE2 GLU A  72       2.543 -54.484  57.275  1.00  3.22           O  
ATOM   1052  H   GLU A  72      -1.879 -52.917  55.345  1.00  3.22           H  
ATOM   1053  HA  GLU A  72      -2.366 -55.154  57.117  1.00  3.22           H  
ATOM   1054 1HB  GLU A  72      -0.900 -52.543  57.535  1.00  3.22           H  
ATOM   1055 2HB  GLU A  72      -0.990 -53.821  58.744  1.00  3.22           H  
ATOM   1056 1HG  GLU A  72       0.064 -55.389  57.083  1.00  3.22           H  
ATOM   1057 2HG  GLU A  72       0.244 -54.025  55.980  1.00  3.22           H  
ATOM   1058  N   ASP A  73      -4.172 -52.501  57.559  1.00  2.86           N  
ATOM   1059  CA  ASP A  73      -5.276 -51.959  58.327  1.00  2.86           C  
ATOM   1060  C   ASP A  73      -6.521 -52.712  57.911  1.00  2.86           C  
ATOM   1061  O   ASP A  73      -7.448 -52.902  58.693  1.00  2.86           O  
ATOM   1062  CB  ASP A  73      -5.401 -50.453  58.111  1.00  2.86           C  
ATOM   1063  CG  ASP A  73      -4.172 -49.700  58.663  1.00  2.86           C  
ATOM   1064  OD1 ASP A  73      -3.869 -49.873  59.823  1.00  2.86           O  
ATOM   1065  OD2 ASP A  73      -3.552 -48.977  57.927  1.00  2.86           O  
ATOM   1066  H   ASP A  73      -3.944 -52.066  56.671  1.00  2.86           H  
ATOM   1067  HA  ASP A  73      -5.101 -52.142  59.386  1.00  2.86           H  
ATOM   1068 1HB  ASP A  73      -5.494 -50.243  57.042  1.00  2.86           H  
ATOM   1069 2HB  ASP A  73      -6.300 -50.080  58.603  1.00  2.86           H  
ATOM   1070  N   PHE A  74      -6.534 -53.171  56.662  1.00  2.64           N  
ATOM   1071  CA  PHE A  74      -7.629 -54.009  56.207  1.00  2.64           C  
ATOM   1072  C   PHE A  74      -7.566 -55.322  57.017  1.00  2.64           C  
ATOM   1073  O   PHE A  74      -8.581 -55.794  57.533  1.00  2.64           O  
ATOM   1074  CB  PHE A  74      -7.546 -54.306  54.706  1.00  2.64           C  
ATOM   1075  CG  PHE A  74      -8.739 -55.053  54.177  1.00  2.64           C  
ATOM   1076  CD1 PHE A  74      -9.910 -54.377  53.864  1.00  2.64           C  
ATOM   1077  CD2 PHE A  74      -8.707 -56.418  54.015  1.00  2.64           C  
ATOM   1078  CE1 PHE A  74     -11.010 -55.060  53.397  1.00  2.64           C  
ATOM   1079  CE2 PHE A  74      -9.807 -57.104  53.545  1.00  2.64           C  
ATOM   1080  CZ  PHE A  74     -10.955 -56.415  53.241  1.00  2.64           C  
ATOM   1081  H   PHE A  74      -5.772 -52.928  56.030  1.00  2.64           H  
ATOM   1082  HA  PHE A  74      -8.574 -53.511  56.420  1.00  2.64           H  
ATOM   1083 1HB  PHE A  74      -7.439 -53.375  54.151  1.00  2.64           H  
ATOM   1084 2HB  PHE A  74      -6.662 -54.907  54.505  1.00  2.64           H  
ATOM   1085  HD1 PHE A  74      -9.951 -53.292  53.993  1.00  2.64           H  
ATOM   1086  HD2 PHE A  74      -7.796 -56.938  54.269  1.00  2.64           H  
ATOM   1087  HE1 PHE A  74     -11.928 -54.521  53.152  1.00  2.64           H  
ATOM   1088  HE2 PHE A  74      -9.768 -58.183  53.419  1.00  2.64           H  
ATOM   1089  HZ  PHE A  74     -11.819 -56.932  52.875  1.00  2.64           H  
ATOM   1090  N   LEU A  75      -6.349 -55.903  57.112  1.00  2.57           N  
ATOM   1091  CA  LEU A  75      -6.084 -57.169  57.812  1.00  2.57           C  
ATOM   1092  C   LEU A  75      -6.319 -57.222  59.327  1.00  2.57           C  
ATOM   1093  O   LEU A  75      -6.981 -58.146  59.820  1.00  2.57           O  
ATOM   1094  CB  LEU A  75      -4.622 -57.581  57.580  1.00  2.57           C  
ATOM   1095  CG  LEU A  75      -4.271 -58.125  56.196  1.00  2.57           C  
ATOM   1096  CD1 LEU A  75      -2.769 -58.178  56.019  1.00  2.57           C  
ATOM   1097  CD2 LEU A  75      -4.816 -59.529  56.105  1.00  2.57           C  
ATOM   1098  H   LEU A  75      -5.565 -55.448  56.646  1.00  2.57           H  
ATOM   1099  HA  LEU A  75      -6.708 -57.905  57.345  1.00  2.57           H  
ATOM   1100 1HB  LEU A  75      -3.994 -56.718  57.769  1.00  2.57           H  
ATOM   1101 2HB  LEU A  75      -4.363 -58.345  58.318  1.00  2.57           H  
ATOM   1102  HG  LEU A  75      -4.704 -57.491  55.421  1.00  2.57           H  
ATOM   1103 1HD1 LEU A  75      -2.534 -58.585  55.037  1.00  2.57           H  
ATOM   1104 2HD1 LEU A  75      -2.359 -57.179  56.098  1.00  2.57           H  
ATOM   1105 3HD1 LEU A  75      -2.334 -58.811  56.791  1.00  2.57           H  
ATOM   1106 1HD2 LEU A  75      -4.573 -59.951  55.134  1.00  2.57           H  
ATOM   1107 2HD2 LEU A  75      -4.373 -60.150  56.889  1.00  2.57           H  
ATOM   1108 3HD2 LEU A  75      -5.880 -59.503  56.243  1.00  2.57           H  
ATOM   1109  N   ASP A  76      -5.852 -56.215  60.082  1.00  2.61           N  
ATOM   1110  CA  ASP A  76      -6.005 -56.283  61.544  1.00  2.61           C  
ATOM   1111  C   ASP A  76      -6.614 -55.033  62.222  1.00  2.61           C  
ATOM   1112  O   ASP A  76      -5.997 -54.484  63.140  1.00  2.61           O  
ATOM   1113  CB  ASP A  76      -4.617 -56.484  62.163  1.00  2.61           C  
ATOM   1114  CG  ASP A  76      -3.917 -57.789  61.789  1.00  2.61           C  
ATOM   1115  OD1 ASP A  76      -4.334 -58.824  62.221  1.00  2.61           O  
ATOM   1116  OD2 ASP A  76      -2.957 -57.727  61.058  1.00  2.61           O  
ATOM   1117  H   ASP A  76      -5.325 -55.444  59.659  1.00  2.61           H  
ATOM   1118  HA  ASP A  76      -6.630 -57.142  61.791  1.00  2.61           H  
ATOM   1119 1HB  ASP A  76      -3.970 -55.653  61.868  1.00  2.61           H  
ATOM   1120 2HB  ASP A  76      -4.707 -56.458  63.232  1.00  2.61           H  
ATOM   1121  N   PRO A  77      -7.833 -54.582  61.842  1.00  2.73           N  
ATOM   1122  CA  PRO A  77      -8.547 -53.440  62.410  1.00  2.73           C  
ATOM   1123  C   PRO A  77      -9.035 -53.703  63.833  1.00  2.73           C  
ATOM   1124  O   PRO A  77      -9.330 -52.773  64.587  1.00  2.73           O  
ATOM   1125  CB  PRO A  77      -9.711 -53.270  61.435  1.00  2.73           C  
ATOM   1126  CG  PRO A  77      -9.915 -54.641  60.838  1.00  2.73           C  
ATOM   1127  CD  PRO A  77      -8.554 -55.246  60.768  1.00  2.73           C  
ATOM   1128  HA  PRO A  77      -7.887 -52.560  62.386  1.00  2.73           H  
ATOM   1129 1HB  PRO A  77     -10.591 -52.892  61.966  1.00  2.73           H  
ATOM   1130 2HB  PRO A  77      -9.446 -52.520  60.670  1.00  2.73           H  
ATOM   1131 1HG  PRO A  77     -10.593 -55.242  61.422  1.00  2.73           H  
ATOM   1132 2HG  PRO A  77     -10.358 -54.545  59.835  1.00  2.73           H  
ATOM   1133 1HD  PRO A  77      -8.618 -56.331  60.924  1.00  2.73           H  
ATOM   1134 2HD  PRO A  77      -8.123 -54.983  59.817  1.00  2.73           H  
ATOM   1135  N   TYR A  78      -9.117 -54.985  64.179  1.00  2.88           N  
ATOM   1136  CA  TYR A  78      -9.548 -55.460  65.481  1.00  2.88           C  
ATOM   1137  C   TYR A  78      -8.587 -56.549  65.888  1.00  2.88           C  
ATOM   1138  O   TYR A  78      -7.840 -57.048  65.055  1.00  2.88           O  
ATOM   1139  CB  TYR A  78     -11.002 -55.931  65.484  1.00  2.88           C  
ATOM   1140  CG  TYR A  78     -11.953 -54.829  65.073  1.00  2.88           C  
ATOM   1141  CD1 TYR A  78     -12.337 -54.724  63.756  1.00  2.88           C  
ATOM   1142  CD2 TYR A  78     -12.397 -53.897  65.999  1.00  2.88           C  
ATOM   1143  CE1 TYR A  78     -13.167 -53.711  63.347  1.00  2.88           C  
ATOM   1144  CE2 TYR A  78     -13.239 -52.876  65.590  1.00  2.88           C  
ATOM   1145  CZ  TYR A  78     -13.627 -52.784  64.267  1.00  2.88           C  
ATOM   1146  OH  TYR A  78     -14.503 -51.794  63.865  1.00  2.88           O  
ATOM   1147  H   TYR A  78      -8.864 -55.682  63.497  1.00  2.88           H  
ATOM   1148  HA  TYR A  78      -9.456 -54.659  66.205  1.00  2.88           H  
ATOM   1149 1HB  TYR A  78     -11.122 -56.770  64.792  1.00  2.88           H  
ATOM   1150 2HB  TYR A  78     -11.281 -56.272  66.484  1.00  2.88           H  
ATOM   1151  HD1 TYR A  78     -11.982 -55.455  63.044  1.00  2.88           H  
ATOM   1152  HD2 TYR A  78     -12.089 -53.969  67.041  1.00  2.88           H  
ATOM   1153  HE1 TYR A  78     -13.463 -53.645  62.306  1.00  2.88           H  
ATOM   1154  HE2 TYR A  78     -13.604 -52.145  66.311  1.00  2.88           H  
ATOM   1155  HH  TYR A  78     -14.700 -51.215  64.613  1.00  2.88           H  
ATOM   1156  N   GLY A  79      -8.593 -56.910  67.151  1.00  3.00           N  
ATOM   1157  CA  GLY A  79      -7.669 -57.909  67.654  1.00  3.00           C  
ATOM   1158  C   GLY A  79      -7.232 -57.380  68.980  1.00  3.00           C  
ATOM   1159  O   GLY A  79      -8.026 -56.738  69.659  1.00  3.00           O  
ATOM   1160  H   GLY A  79      -9.230 -56.459  67.793  1.00  3.00           H  
ATOM   1161 1HA  GLY A  79      -8.143 -58.877  67.750  1.00  3.00           H  
ATOM   1162 2HA  GLY A  79      -6.813 -58.007  66.989  1.00  3.00           H  
ATOM   1163  N   ASP A  80      -5.999 -57.639  69.361  1.00  3.04           N  
ATOM   1164  CA  ASP A  80      -5.499 -56.974  70.542  1.00  3.04           C  
ATOM   1165  C   ASP A  80      -5.024 -55.619  70.020  1.00  3.04           C  
ATOM   1166  O   ASP A  80      -5.492 -54.561  70.430  1.00  3.04           O  
ATOM   1167  CB  ASP A  80      -4.384 -57.791  71.175  1.00  3.04           C  
ATOM   1168  CG  ASP A  80      -4.926 -59.109  71.711  1.00  3.04           C  
ATOM   1169  OD1 ASP A  80      -6.133 -59.245  71.783  1.00  3.04           O  
ATOM   1170  OD2 ASP A  80      -4.154 -59.975  72.025  1.00  3.04           O  
ATOM   1171  H   ASP A  80      -5.401 -58.224  68.796  1.00  3.04           H  
ATOM   1172  HA  ASP A  80      -6.303 -56.821  71.263  1.00  3.04           H  
ATOM   1173 1HB  ASP A  80      -3.606 -58.000  70.447  1.00  3.04           H  
ATOM   1174 2HB  ASP A  80      -3.934 -57.230  71.996  1.00  3.04           H  
ATOM   1175  N   CYS A  81      -4.063 -55.670  69.102  1.00  2.94           N  
ATOM   1176  CA  CYS A  81      -3.565 -54.575  68.255  1.00  2.94           C  
ATOM   1177  C   CYS A  81      -3.309 -53.190  68.887  1.00  2.94           C  
ATOM   1178  O   CYS A  81      -3.035 -52.242  68.154  1.00  2.94           O  
ATOM   1179  CB  CYS A  81      -4.541 -54.381  67.093  1.00  2.94           C  
ATOM   1180  SG  CYS A  81      -4.763 -55.828  66.035  1.00  2.94           S  
ATOM   1181  H   CYS A  81      -3.693 -56.585  68.904  1.00  2.94           H  
ATOM   1182  HA  CYS A  81      -2.618 -54.915  67.835  1.00  2.94           H  
ATOM   1183 1HB  CYS A  81      -5.499 -54.118  67.480  1.00  2.94           H  
ATOM   1184 2HB  CYS A  81      -4.206 -53.556  66.466  1.00  2.94           H  
ATOM   1185  HG  CYS A  81      -5.444 -55.203  65.040  1.00  2.94           H  
ATOM   1186  N   LYS A  82      -3.355 -53.065  70.216  1.00  2.74           N  
ATOM   1187  CA  LYS A  82      -3.066 -51.840  70.994  1.00  2.74           C  
ATOM   1188  C   LYS A  82      -4.017 -50.643  70.755  1.00  2.74           C  
ATOM   1189  O   LYS A  82      -4.666 -50.157  71.687  1.00  2.74           O  
ATOM   1190  CB  LYS A  82      -1.619 -51.382  70.757  1.00  2.74           C  
ATOM   1191  CG  LYS A  82      -0.561 -52.322  71.331  1.00  2.74           C  
ATOM   1192  CD  LYS A  82       0.850 -51.813  71.060  1.00  2.74           C  
ATOM   1193  CE  LYS A  82       1.896 -52.763  71.631  1.00  2.74           C  
ATOM   1194  NZ  LYS A  82       3.282 -52.294  71.357  1.00  2.74           N  
ATOM   1195  H   LYS A  82      -3.647 -53.885  70.732  1.00  2.74           H  
ATOM   1196  HA  LYS A  82      -3.153 -52.102  72.048  1.00  2.74           H  
ATOM   1197 1HB  LYS A  82      -1.420 -51.260  69.698  1.00  2.74           H  
ATOM   1198 2HB  LYS A  82      -1.478 -50.401  71.215  1.00  2.74           H  
ATOM   1199 1HG  LYS A  82      -0.702 -52.407  72.408  1.00  2.74           H  
ATOM   1200 2HG  LYS A  82      -0.671 -53.310  70.889  1.00  2.74           H  
ATOM   1201 1HD  LYS A  82       1.004 -51.723  69.983  1.00  2.74           H  
ATOM   1202 2HD  LYS A  82       0.980 -50.830  71.511  1.00  2.74           H  
ATOM   1203 1HE  LYS A  82       1.756 -52.842  72.708  1.00  2.74           H  
ATOM   1204 2HE  LYS A  82       1.763 -53.749  71.185  1.00  2.74           H  
ATOM   1205 1HZ  LYS A  82       3.944 -52.948  71.749  1.00  2.74           H  
ATOM   1206 2HZ  LYS A  82       3.425 -52.228  70.359  1.00  2.74           H  
ATOM   1207 3HZ  LYS A  82       3.418 -51.385  71.777  1.00  2.74           H  
ATOM   1208  N   ASP A  83      -4.099 -50.195  69.505  1.00  2.43           N  
ATOM   1209  CA  ASP A  83      -4.885 -49.041  69.072  1.00  2.43           C  
ATOM   1210  C   ASP A  83      -6.263 -49.381  68.485  1.00  2.43           C  
ATOM   1211  O   ASP A  83      -6.906 -48.524  67.877  1.00  2.43           O  
ATOM   1212  CB  ASP A  83      -4.075 -48.238  68.052  1.00  2.43           C  
ATOM   1213  CG  ASP A  83      -2.834 -47.576  68.670  1.00  2.43           C  
ATOM   1214  OD1 ASP A  83      -2.888 -47.218  69.828  1.00  2.43           O  
ATOM   1215  OD2 ASP A  83      -1.853 -47.430  67.983  1.00  2.43           O  
ATOM   1216  H   ASP A  83      -3.556 -50.694  68.812  1.00  2.43           H  
ATOM   1217  HA  ASP A  83      -5.046 -48.409  69.943  1.00  2.43           H  
ATOM   1218 1HB  ASP A  83      -3.747 -48.907  67.254  1.00  2.43           H  
ATOM   1219 2HB  ASP A  83      -4.700 -47.472  67.600  1.00  2.43           H  
ATOM   1220  N   CYS A  84      -6.687 -50.632  68.604  1.00  2.07           N  
ATOM   1221  CA  CYS A  84      -7.988 -51.042  68.073  1.00  2.07           C  
ATOM   1222  C   CYS A  84      -9.092 -50.859  69.100  1.00  2.07           C  
ATOM   1223  O   CYS A  84      -8.842 -50.479  70.245  1.00  2.07           O  
ATOM   1224  CB  CYS A  84      -8.021 -52.481  67.598  1.00  2.07           C  
ATOM   1225  SG  CYS A  84      -8.013 -53.701  68.884  1.00  2.07           S  
ATOM   1226  H   CYS A  84      -6.109 -51.300  69.097  1.00  2.07           H  
ATOM   1227  HA  CYS A  84      -8.220 -50.412  67.214  1.00  2.07           H  
ATOM   1228 1HB  CYS A  84      -8.922 -52.623  67.027  1.00  2.07           H  
ATOM   1229 2HB  CYS A  84      -7.189 -52.669  66.926  1.00  2.07           H  
ATOM   1230  HG  CYS A  84      -6.762 -53.500  69.346  1.00  2.07           H  
ATOM   1231  N   ASN A  85     -10.320 -51.139  68.675  1.00  1.71           N  
ATOM   1232  CA  ASN A  85     -11.518 -51.007  69.496  1.00  1.71           C  
ATOM   1233  C   ASN A  85     -12.362 -52.297  69.434  1.00  1.71           C  
ATOM   1234  O   ASN A  85     -13.358 -52.321  68.712  1.00  1.71           O  
ATOM   1235  CB  ASN A  85     -12.308 -49.817  68.995  1.00  1.71           C  
ATOM   1236  CG  ASN A  85     -11.485 -48.540  69.085  1.00  1.71           C  
ATOM   1237  OD1 ASN A  85     -11.355 -47.922  70.142  1.00  1.71           O  
ATOM   1238  ND2 ASN A  85     -10.918 -48.150  67.973  1.00  1.71           N  
ATOM   1239  H   ASN A  85     -10.431 -51.448  67.720  1.00  1.71           H  
ATOM   1240  HA  ASN A  85     -11.232 -50.818  70.529  1.00  1.71           H  
ATOM   1241 1HB  ASN A  85     -12.612 -49.979  67.958  1.00  1.71           H  
ATOM   1242 2HB  ASN A  85     -13.216 -49.700  69.592  1.00  1.71           H  
ATOM   1243 1HD2 ASN A  85     -10.349 -47.325  67.960  1.00  1.71           H  
ATOM   1244 2HD2 ASN A  85     -11.037 -48.686  67.141  1.00  1.71           H  
ATOM   1245  N   PRO A  86     -12.009 -53.359  70.196  1.00  1.41           N  
ATOM   1246  CA  PRO A  86     -12.565 -54.710  70.143  1.00  1.41           C  
ATOM   1247  C   PRO A  86     -14.060 -54.716  70.376  1.00  1.41           C  
ATOM   1248  O   PRO A  86     -14.601 -53.832  71.044  1.00  1.41           O  
ATOM   1249  CB  PRO A  86     -11.887 -55.418  71.327  1.00  1.41           C  
ATOM   1250  CG  PRO A  86     -10.612 -54.657  71.554  1.00  1.41           C  
ATOM   1251  CD  PRO A  86     -10.963 -53.213  71.239  1.00  1.41           C  
ATOM   1252  HA  PRO A  86     -12.310 -55.188  69.190  1.00  1.41           H  
ATOM   1253 1HB  PRO A  86     -12.560 -55.417  72.200  1.00  1.41           H  
ATOM   1254 2HB  PRO A  86     -11.709 -56.474  71.065  1.00  1.41           H  
ATOM   1255 1HG  PRO A  86     -10.270 -54.791  72.592  1.00  1.41           H  
ATOM   1256 2HG  PRO A  86      -9.812 -55.058  70.911  1.00  1.41           H  
ATOM   1257 1HD  PRO A  86     -11.374 -52.705  72.123  1.00  1.41           H  
ATOM   1258 2HD  PRO A  86     -10.068 -52.732  70.874  1.00  1.41           H  
ATOM   1259  N   TYR A  87     -14.731 -55.711  69.812  1.00  1.18           N  
ATOM   1260  CA  TYR A  87     -16.159 -55.826  69.994  1.00  1.18           C  
ATOM   1261  C   TYR A  87     -16.430 -56.630  71.221  1.00  1.18           C  
ATOM   1262  O   TYR A  87     -15.638 -57.492  71.587  1.00  1.18           O  
ATOM   1263  CB  TYR A  87     -16.840 -56.474  68.782  1.00  1.18           C  
ATOM   1264  CG  TYR A  87     -16.916 -55.583  67.613  1.00  1.18           C  
ATOM   1265  CD1 TYR A  87     -15.938 -55.589  66.658  1.00  1.18           C  
ATOM   1266  CD2 TYR A  87     -17.988 -54.734  67.507  1.00  1.18           C  
ATOM   1267  CE1 TYR A  87     -16.032 -54.720  65.612  1.00  1.18           C  
ATOM   1268  CE2 TYR A  87     -18.083 -53.850  66.468  1.00  1.18           C  
ATOM   1269  CZ  TYR A  87     -17.099 -53.824  65.522  1.00  1.18           C  
ATOM   1270  OH  TYR A  87     -17.171 -52.910  64.491  1.00  1.18           O  
ATOM   1271  H   TYR A  87     -14.254 -56.456  69.302  1.00  1.18           H  
ATOM   1272  HA  TYR A  87     -16.583 -54.840  70.153  1.00  1.18           H  
ATOM   1273 1HB  TYR A  87     -16.286 -57.365  68.491  1.00  1.18           H  
ATOM   1274 2HB  TYR A  87     -17.853 -56.780  69.051  1.00  1.18           H  
ATOM   1275  HD1 TYR A  87     -15.090 -56.275  66.732  1.00  1.18           H  
ATOM   1276  HD2 TYR A  87     -18.752 -54.756  68.266  1.00  1.18           H  
ATOM   1277  HE1 TYR A  87     -15.267 -54.731  64.868  1.00  1.18           H  
ATOM   1278  HE2 TYR A  87     -18.932 -53.164  66.408  1.00  1.18           H  
ATOM   1279  HH  TYR A  87     -16.268 -52.650  64.207  1.00  1.18           H  
ATOM   1280  N   TYR A  88     -17.537 -56.357  71.859  1.00  1.02           N  
ATOM   1281  CA  TYR A  88     -17.930 -57.197  72.958  1.00  1.02           C  
ATOM   1282  C   TYR A  88     -19.283 -57.767  72.668  1.00  1.02           C  
ATOM   1283  O   TYR A  88     -20.137 -57.127  72.052  1.00  1.02           O  
ATOM   1284  CB  TYR A  88     -17.920 -56.439  74.278  1.00  1.02           C  
ATOM   1285  CG  TYR A  88     -16.542 -56.010  74.706  1.00  1.02           C  
ATOM   1286  CD1 TYR A  88     -16.029 -54.815  74.252  1.00  1.02           C  
ATOM   1287  CD2 TYR A  88     -15.790 -56.818  75.559  1.00  1.02           C  
ATOM   1288  CE1 TYR A  88     -14.783 -54.408  74.644  1.00  1.02           C  
ATOM   1289  CE2 TYR A  88     -14.536 -56.404  75.957  1.00  1.02           C  
ATOM   1290  CZ  TYR A  88     -14.038 -55.196  75.504  1.00  1.02           C  
ATOM   1291  OH  TYR A  88     -12.801 -54.752  75.904  1.00  1.02           O  
ATOM   1292  H   TYR A  88     -18.122 -55.583  71.548  1.00  1.02           H  
ATOM   1293  HA  TYR A  88     -17.243 -58.033  73.040  1.00  1.02           H  
ATOM   1294 1HB  TYR A  88     -18.547 -55.551  74.194  1.00  1.02           H  
ATOM   1295 2HB  TYR A  88     -18.342 -57.071  75.061  1.00  1.02           H  
ATOM   1296  HD1 TYR A  88     -16.618 -54.189  73.577  1.00  1.02           H  
ATOM   1297  HD2 TYR A  88     -16.195 -57.767  75.916  1.00  1.02           H  
ATOM   1298  HE1 TYR A  88     -14.386 -53.458  74.282  1.00  1.02           H  
ATOM   1299  HE2 TYR A  88     -13.946 -57.022  76.631  1.00  1.02           H  
ATOM   1300  HH  TYR A  88     -12.650 -53.872  75.535  1.00  1.02           H  
ATOM   1301  N   TYR A  89     -19.472 -58.989  73.109  1.00  0.92           N  
ATOM   1302  CA  TYR A  89     -20.743 -59.638  72.971  1.00  0.92           C  
ATOM   1303  C   TYR A  89     -21.307 -59.920  74.332  1.00  0.92           C  
ATOM   1304  O   TYR A  89     -20.732 -60.679  75.117  1.00  0.92           O  
ATOM   1305  CB  TYR A  89     -20.607 -60.934  72.169  1.00  0.92           C  
ATOM   1306  CG  TYR A  89     -21.928 -61.649  71.999  1.00  0.92           C  
ATOM   1307  CD1 TYR A  89     -23.013 -60.945  71.523  1.00  0.92           C  
ATOM   1308  CD2 TYR A  89     -22.055 -62.997  72.313  1.00  0.92           C  
ATOM   1309  CE1 TYR A  89     -24.223 -61.563  71.355  1.00  0.92           C  
ATOM   1310  CE2 TYR A  89     -23.275 -63.623  72.145  1.00  0.92           C  
ATOM   1311  CZ  TYR A  89     -24.359 -62.908  71.670  1.00  0.92           C  
ATOM   1312  OH  TYR A  89     -25.567 -63.533  71.508  1.00  0.92           O  
ATOM   1313  H   TYR A  89     -18.715 -59.474  73.573  1.00  0.92           H  
ATOM   1314  HA  TYR A  89     -21.435 -58.976  72.458  1.00  0.92           H  
ATOM   1315 1HB  TYR A  89     -20.207 -60.710  71.176  1.00  0.92           H  
ATOM   1316 2HB  TYR A  89     -19.905 -61.607  72.667  1.00  0.92           H  
ATOM   1317  HD1 TYR A  89     -22.901 -59.894  71.285  1.00  0.92           H  
ATOM   1318  HD2 TYR A  89     -21.198 -63.556  72.690  1.00  0.92           H  
ATOM   1319  HE1 TYR A  89     -25.063 -60.992  70.978  1.00  0.92           H  
ATOM   1320  HE2 TYR A  89     -23.380 -64.680  72.389  1.00  0.92           H  
ATOM   1321  HH  TYR A  89     -25.449 -64.471  71.682  1.00  0.92           H  
ATOM   1322  N   LYS A  90     -22.423 -59.282  74.630  1.00  0.87           N  
ATOM   1323  CA  LYS A  90     -23.056 -59.500  75.900  1.00  0.87           C  
ATOM   1324  C   LYS A  90     -24.200 -60.450  75.661  1.00  0.87           C  
ATOM   1325  O   LYS A  90     -25.137 -60.168  74.902  1.00  0.87           O  
ATOM   1326  CB  LYS A  90     -23.489 -58.190  76.541  1.00  0.87           C  
ATOM   1327  CG  LYS A  90     -22.329 -57.291  76.898  1.00  0.87           C  
ATOM   1328  CD  LYS A  90     -22.777 -56.021  77.585  1.00  0.87           C  
ATOM   1329  CE  LYS A  90     -21.573 -55.147  77.952  1.00  0.87           C  
ATOM   1330  NZ  LYS A  90     -21.989 -53.886  78.627  1.00  0.87           N  
ATOM   1331  H   LYS A  90     -22.843 -58.644  73.959  1.00  0.87           H  
ATOM   1332  HA  LYS A  90     -22.359 -59.987  76.577  1.00  0.87           H  
ATOM   1333 1HB  LYS A  90     -24.106 -57.639  75.875  1.00  0.87           H  
ATOM   1334 2HB  LYS A  90     -24.063 -58.395  77.446  1.00  0.87           H  
ATOM   1335 1HG  LYS A  90     -21.662 -57.826  77.550  1.00  0.87           H  
ATOM   1336 2HG  LYS A  90     -21.785 -57.031  75.990  1.00  0.87           H  
ATOM   1337 1HD  LYS A  90     -23.443 -55.467  76.923  1.00  0.87           H  
ATOM   1338 2HD  LYS A  90     -23.323 -56.277  78.497  1.00  0.87           H  
ATOM   1339 1HE  LYS A  90     -20.916 -55.709  78.621  1.00  0.87           H  
ATOM   1340 2HE  LYS A  90     -21.023 -54.899  77.044  1.00  0.87           H  
ATOM   1341 1HZ  LYS A  90     -21.170 -53.339  78.854  1.00  0.87           H  
ATOM   1342 2HZ  LYS A  90     -22.590 -53.354  78.013  1.00  0.87           H  
ATOM   1343 3HZ  LYS A  90     -22.488 -54.113  79.476  1.00  0.87           H  
ATOM   1344  N   LEU A  91     -24.067 -61.614  76.248  1.00  0.84           N  
ATOM   1345  CA  LEU A  91     -25.027 -62.668  76.084  1.00  0.84           C  
ATOM   1346  C   LEU A  91     -25.940 -62.720  77.281  1.00  0.84           C  
ATOM   1347  O   LEU A  91     -25.489 -62.724  78.429  1.00  0.84           O  
ATOM   1348  CB  LEU A  91     -24.290 -63.989  75.901  1.00  0.84           C  
ATOM   1349  CG  LEU A  91     -25.113 -65.225  75.814  1.00  0.84           C  
ATOM   1350  CD1 LEU A  91     -25.948 -65.210  74.531  1.00  0.84           C  
ATOM   1351  CD2 LEU A  91     -24.166 -66.402  75.883  1.00  0.84           C  
ATOM   1352  H   LEU A  91     -23.251 -61.796  76.833  1.00  0.84           H  
ATOM   1353  HA  LEU A  91     -25.629 -62.468  75.196  1.00  0.84           H  
ATOM   1354 1HB  LEU A  91     -23.703 -63.922  74.993  1.00  0.84           H  
ATOM   1355 2HB  LEU A  91     -23.599 -64.107  76.728  1.00  0.84           H  
ATOM   1356  HG  LEU A  91     -25.802 -65.262  76.656  1.00  0.84           H  
ATOM   1357 1HD1 LEU A  91     -26.545 -66.102  74.470  1.00  0.84           H  
ATOM   1358 2HD1 LEU A  91     -26.604 -64.339  74.535  1.00  0.84           H  
ATOM   1359 3HD1 LEU A  91     -25.298 -65.165  73.679  1.00  0.84           H  
ATOM   1360 1HD2 LEU A  91     -24.711 -67.328  75.846  1.00  0.84           H  
ATOM   1361 2HD2 LEU A  91     -23.472 -66.356  75.046  1.00  0.84           H  
ATOM   1362 3HD2 LEU A  91     -23.609 -66.357  76.821  1.00  0.84           H  
ATOM   1363  N   TYR A  92     -27.230 -62.690  77.033  1.00  0.85           N  
ATOM   1364  CA  TYR A  92     -28.174 -62.794  78.123  1.00  0.85           C  
ATOM   1365  C   TYR A  92     -28.921 -64.078  77.867  1.00  0.85           C  
ATOM   1366  O   TYR A  92     -29.542 -64.263  76.819  1.00  0.85           O  
ATOM   1367  CB  TYR A  92     -29.092 -61.592  78.158  1.00  0.85           C  
ATOM   1368  CG  TYR A  92     -28.393 -60.298  78.362  1.00  0.85           C  
ATOM   1369  CD1 TYR A  92     -27.803 -59.665  77.264  1.00  0.85           C  
ATOM   1370  CD2 TYR A  92     -28.361 -59.710  79.612  1.00  0.85           C  
ATOM   1371  CE1 TYR A  92     -27.179 -58.454  77.428  1.00  0.85           C  
ATOM   1372  CE2 TYR A  92     -27.745 -58.492  79.768  1.00  0.85           C  
ATOM   1373  CZ  TYR A  92     -27.155 -57.863  78.685  1.00  0.85           C  
ATOM   1374  OH  TYR A  92     -26.539 -56.646  78.861  1.00  0.85           O  
ATOM   1375  H   TYR A  92     -27.572 -62.638  76.072  1.00  0.85           H  
ATOM   1376  HA  TYR A  92     -27.649 -62.884  79.071  1.00  0.85           H  
ATOM   1377 1HB  TYR A  92     -29.619 -61.535  77.263  1.00  0.85           H  
ATOM   1378 2HB  TYR A  92     -29.808 -61.715  78.957  1.00  0.85           H  
ATOM   1379  HD1 TYR A  92     -27.834 -60.134  76.273  1.00  0.85           H  
ATOM   1380  HD2 TYR A  92     -28.834 -60.205  80.466  1.00  0.85           H  
ATOM   1381  HE1 TYR A  92     -26.716 -57.963  76.577  1.00  0.85           H  
ATOM   1382  HE2 TYR A  92     -27.721 -58.017  80.738  1.00  0.85           H  
ATOM   1383  HH  TYR A  92     -26.559 -56.414  79.792  1.00  0.85           H  
ATOM   1384  N   MET A  93     -28.805 -65.013  78.772  1.00  0.87           N  
ATOM   1385  CA  MET A  93     -29.420 -66.292  78.497  1.00  0.87           C  
ATOM   1386  C   MET A  93     -30.813 -66.359  79.039  1.00  0.87           C  
ATOM   1387  O   MET A  93     -31.087 -65.842  80.117  1.00  0.87           O  
ATOM   1388  CB  MET A  93     -28.567 -67.430  78.998  1.00  0.87           C  
ATOM   1389  CG  MET A  93     -27.252 -67.568  78.353  1.00  0.87           C  
ATOM   1390  SD  MET A  93     -27.458 -67.858  76.594  1.00  0.87           S  
ATOM   1391  CE  MET A  93     -28.249 -69.451  76.511  1.00  0.87           C  
ATOM   1392  H   MET A  93     -28.341 -64.804  79.653  1.00  0.87           H  
ATOM   1393  HA  MET A  93     -29.500 -66.415  77.417  1.00  0.87           H  
ATOM   1394 1HB  MET A  93     -28.442 -67.378  80.079  1.00  0.87           H  
ATOM   1395 2HB  MET A  93     -29.086 -68.311  78.763  1.00  0.87           H  
ATOM   1396 1HG  MET A  93     -26.653 -66.670  78.504  1.00  0.87           H  
ATOM   1397 2HG  MET A  93     -26.734 -68.408  78.783  1.00  0.87           H  
ATOM   1398 1HE  MET A  93     -28.433 -69.716  75.469  1.00  0.87           H  
ATOM   1399 2HE  MET A  93     -27.609 -70.201  76.966  1.00  0.87           H  
ATOM   1400 3HE  MET A  93     -29.205 -69.411  77.039  1.00  0.87           H  
ATOM   1401  N   MET A  94     -31.711 -66.963  78.284  1.00  0.90           N  
ATOM   1402  CA  MET A  94     -33.068 -67.115  78.741  1.00  0.90           C  
ATOM   1403  C   MET A  94     -33.262 -68.555  79.223  1.00  0.90           C  
ATOM   1404  O   MET A  94     -33.233 -69.503  78.441  1.00  0.90           O  
ATOM   1405  CB  MET A  94     -34.003 -66.687  77.629  1.00  0.90           C  
ATOM   1406  CG  MET A  94     -33.731 -65.302  77.096  1.00  0.90           C  
ATOM   1407  SD  MET A  94     -33.849 -64.041  78.361  1.00  0.90           S  
ATOM   1408  CE  MET A  94     -35.561 -64.119  78.905  1.00  0.90           C  
ATOM   1409  H   MET A  94     -31.462 -67.356  77.376  1.00  0.90           H  
ATOM   1410  HA  MET A  94     -33.234 -66.459  79.593  1.00  0.90           H  
ATOM   1411 1HB  MET A  94     -33.986 -67.406  76.824  1.00  0.90           H  
ATOM   1412 2HB  MET A  94     -34.980 -66.631  77.979  1.00  0.90           H  
ATOM   1413 1HG  MET A  94     -32.735 -65.264  76.678  1.00  0.90           H  
ATOM   1414 2HG  MET A  94     -34.429 -65.065  76.308  1.00  0.90           H  
ATOM   1415 1HE  MET A  94     -35.734 -63.365  79.677  1.00  0.90           H  
ATOM   1416 2HE  MET A  94     -36.227 -63.940  78.065  1.00  0.90           H  
ATOM   1417 3HE  MET A  94     -35.759 -65.094  79.317  1.00  0.90           H  
ATOM   1418  N   ASN A  95     -33.393 -68.709  80.525  1.00  0.95           N  
ATOM   1419  CA  ASN A  95     -33.459 -70.001  81.182  1.00  0.95           C  
ATOM   1420  C   ASN A  95     -34.882 -70.470  81.263  1.00  0.95           C  
ATOM   1421  O   ASN A  95     -35.708 -69.823  81.908  1.00  0.95           O  
ATOM   1422  CB  ASN A  95     -32.886 -69.854  82.580  1.00  0.95           C  
ATOM   1423  CG  ASN A  95     -32.748 -71.104  83.404  1.00  0.95           C  
ATOM   1424  OD1 ASN A  95     -32.551 -72.217  82.923  1.00  0.95           O  
ATOM   1425  ND2 ASN A  95     -32.841 -70.928  84.699  1.00  0.95           N  
ATOM   1426  H   ASN A  95     -33.427 -67.876  81.104  1.00  0.95           H  
ATOM   1427  HA  ASN A  95     -32.895 -70.735  80.602  1.00  0.95           H  
ATOM   1428 1HB  ASN A  95     -31.930 -69.395  82.481  1.00  0.95           H  
ATOM   1429 2HB  ASN A  95     -33.507 -69.151  83.135  1.00  0.95           H  
ATOM   1430 1HD2 ASN A  95     -32.752 -71.711  85.317  1.00  0.95           H  
ATOM   1431 2HD2 ASN A  95     -32.992 -70.014  85.069  1.00  0.95           H  
ATOM   1432  N   ALA A  96     -35.255 -71.509  80.534  1.00  1.03           N  
ATOM   1433  CA  ALA A  96     -36.655 -71.882  80.717  1.00  1.03           C  
ATOM   1434  C   ALA A  96     -36.756 -72.298  82.188  1.00  1.03           C  
ATOM   1435  O   ALA A  96     -35.894 -73.041  82.657  1.00  1.03           O  
ATOM   1436  CB  ALA A  96     -37.091 -72.964  79.745  1.00  1.03           C  
ATOM   1437  H   ALA A  96     -34.585 -72.027  79.953  1.00  1.03           H  
ATOM   1438  HA  ALA A  96     -37.280 -71.008  80.571  1.00  1.03           H  
ATOM   1439 1HB  ALA A  96     -38.134 -73.215  79.928  1.00  1.03           H  
ATOM   1440 2HB  ALA A  96     -36.977 -72.596  78.724  1.00  1.03           H  
ATOM   1441 3HB  ALA A  96     -36.472 -73.850  79.883  1.00  1.03           H  
ATOM   1442  N   THR A  97     -37.798 -71.880  82.915  1.00  1.13           N  
ATOM   1443  CA  THR A  97     -37.855 -72.233  84.340  1.00  1.13           C  
ATOM   1444  C   THR A  97     -38.939 -73.237  84.719  1.00  1.13           C  
ATOM   1445  O   THR A  97     -38.906 -73.804  85.810  1.00  1.13           O  
ATOM   1446  CB  THR A  97     -38.047 -70.972  85.209  1.00  1.13           C  
ATOM   1447  OG1 THR A  97     -39.283 -70.342  84.865  1.00  1.13           O  
ATOM   1448  CG2 THR A  97     -36.920 -69.971  84.985  1.00  1.13           C  
ATOM   1449  H   THR A  97     -38.502 -71.259  82.514  1.00  1.13           H  
ATOM   1450  HA  THR A  97     -36.897 -72.674  84.616  1.00  1.13           H  
ATOM   1451  HB  THR A  97     -38.068 -71.261  86.257  1.00  1.13           H  
ATOM   1452  HG1 THR A  97     -39.404 -70.388  83.887  1.00  1.13           H  
ATOM   1453 1HG2 THR A  97     -37.082 -69.098  85.612  1.00  1.13           H  
ATOM   1454 2HG2 THR A  97     -35.964 -70.428  85.234  1.00  1.13           H  
ATOM   1455 3HG2 THR A  97     -36.921 -69.672  83.952  1.00  1.13           H  
ATOM   1456  N   ASN A  98     -39.907 -73.447  83.842  1.00  1.26           N  
ATOM   1457  CA  ASN A  98     -41.014 -74.343  84.161  1.00  1.26           C  
ATOM   1458  C   ASN A  98     -41.428 -75.184  82.965  1.00  1.26           C  
ATOM   1459  O   ASN A  98     -42.590 -75.585  82.854  1.00  1.26           O  
ATOM   1460  CB  ASN A  98     -42.194 -73.571  84.733  1.00  1.26           C  
ATOM   1461  CG  ASN A  98     -42.796 -72.614  83.783  1.00  1.26           C  
ATOM   1462  OD1 ASN A  98     -42.165 -72.280  82.782  1.00  1.26           O  
ATOM   1463  ND2 ASN A  98     -44.008 -72.176  84.063  1.00  1.26           N  
ATOM   1464  H   ASN A  98     -39.884 -72.962  82.958  1.00  1.26           H  
ATOM   1465  HA  ASN A  98     -40.677 -75.042  84.928  1.00  1.26           H  
ATOM   1466 1HB  ASN A  98     -42.961 -74.271  85.064  1.00  1.26           H  
ATOM   1467 2HB  ASN A  98     -41.860 -73.017  85.613  1.00  1.26           H  
ATOM   1468 1HD2 ASN A  98     -44.504 -71.530  83.439  1.00  1.26           H  
ATOM   1469 2HD2 ASN A  98     -44.469 -72.492  84.894  1.00  1.26           H  
ATOM   1470  N   ALA A  99     -40.479 -75.464  82.070  1.00  1.40           N  
ATOM   1471  CA  ALA A  99     -40.802 -76.236  80.877  1.00  1.40           C  
ATOM   1472  C   ALA A  99     -41.373 -77.600  81.224  1.00  1.40           C  
ATOM   1473  O   ALA A  99     -42.309 -78.044  80.584  1.00  1.40           O  
ATOM   1474  CB  ALA A  99     -39.577 -76.417  80.000  1.00  1.40           C  
ATOM   1475  H   ALA A  99     -39.538 -75.129  82.221  1.00  1.40           H  
ATOM   1476  HA  ALA A  99     -41.553 -75.689  80.316  1.00  1.40           H  
ATOM   1477 1HB  ALA A  99     -39.852 -76.972  79.102  1.00  1.40           H  
ATOM   1478 2HB  ALA A  99     -39.183 -75.446  79.715  1.00  1.40           H  
ATOM   1479 3HB  ALA A  99     -38.814 -76.971  80.543  1.00  1.40           H  
ATOM   1480  N   GLU A 100     -40.878 -78.262  82.265  1.00  1.55           N  
ATOM   1481  CA  GLU A 100     -41.429 -79.581  82.557  1.00  1.55           C  
ATOM   1482  C   GLU A 100     -42.915 -79.515  82.925  1.00  1.55           C  
ATOM   1483  O   GLU A 100     -43.705 -80.363  82.517  1.00  1.55           O  
ATOM   1484  CB  GLU A 100     -40.644 -80.244  83.685  1.00  1.55           C  
ATOM   1485  CG  GLU A 100     -39.224 -80.657  83.299  1.00  1.55           C  
ATOM   1486  CD  GLU A 100     -38.442 -81.263  84.447  1.00  1.55           C  
ATOM   1487  OE1 GLU A 100     -38.931 -81.247  85.551  1.00  1.55           O  
ATOM   1488  OE2 GLU A 100     -37.357 -81.743  84.211  1.00  1.55           O  
ATOM   1489  H   GLU A 100     -40.122 -77.879  82.813  1.00  1.55           H  
ATOM   1490  HA  GLU A 100     -41.332 -80.196  81.662  1.00  1.55           H  
ATOM   1491 1HB  GLU A 100     -40.579 -79.561  84.532  1.00  1.55           H  
ATOM   1492 2HB  GLU A 100     -41.174 -81.135  84.023  1.00  1.55           H  
ATOM   1493 1HG  GLU A 100     -39.279 -81.383  82.489  1.00  1.55           H  
ATOM   1494 2HG  GLU A 100     -38.693 -79.781  82.927  1.00  1.55           H  
ATOM   1495  N   SER A 101     -43.300 -78.497  83.690  1.00  1.70           N  
ATOM   1496  CA  SER A 101     -44.694 -78.327  84.101  1.00  1.70           C  
ATOM   1497  C   SER A 101     -45.553 -78.045  82.874  1.00  1.70           C  
ATOM   1498  O   SER A 101     -46.640 -78.608  82.679  1.00  1.70           O  
ATOM   1499  CB  SER A 101     -44.795 -77.199  85.110  1.00  1.70           C  
ATOM   1500  OG  SER A 101     -46.110 -76.990  85.535  1.00  1.70           O  
ATOM   1501  H   SER A 101     -42.610 -77.819  83.979  1.00  1.70           H  
ATOM   1502  HA  SER A 101     -45.046 -79.249  84.568  1.00  1.70           H  
ATOM   1503 1HB  SER A 101     -44.169 -77.430  85.967  1.00  1.70           H  
ATOM   1504 2HB  SER A 101     -44.409 -76.286  84.662  1.00  1.70           H  
ATOM   1505  HG  SER A 101     -46.429 -77.845  85.924  1.00  1.70           H  
ATOM   1506  N   TYR A 102     -45.043 -77.153  82.031  1.00  1.85           N  
ATOM   1507  CA  TYR A 102     -45.714 -76.754  80.810  1.00  1.85           C  
ATOM   1508  C   TYR A 102     -45.971 -77.965  79.906  1.00  1.85           C  
ATOM   1509  O   TYR A 102     -47.112 -78.275  79.551  1.00  1.85           O  
ATOM   1510  CB  TYR A 102     -44.812 -75.710  80.123  1.00  1.85           C  
ATOM   1511  CG  TYR A 102     -45.228 -75.206  78.782  1.00  1.85           C  
ATOM   1512  CD1 TYR A 102     -46.209 -74.265  78.693  1.00  1.85           C  
ATOM   1513  CD2 TYR A 102     -44.591 -75.661  77.637  1.00  1.85           C  
ATOM   1514  CE1 TYR A 102     -46.588 -73.777  77.481  1.00  1.85           C  
ATOM   1515  CE2 TYR A 102     -44.964 -75.175  76.415  1.00  1.85           C  
ATOM   1516  CZ  TYR A 102     -45.970 -74.232  76.344  1.00  1.85           C  
ATOM   1517  OH  TYR A 102     -46.367 -73.751  75.151  1.00  1.85           O  
ATOM   1518  H   TYR A 102     -44.141 -76.726  82.254  1.00  1.85           H  
ATOM   1519  HA  TYR A 102     -46.671 -76.304  81.067  1.00  1.85           H  
ATOM   1520 1HB  TYR A 102     -44.706 -74.847  80.784  1.00  1.85           H  
ATOM   1521 2HB  TYR A 102     -43.829 -76.131  80.013  1.00  1.85           H  
ATOM   1522  HD1 TYR A 102     -46.684 -73.913  79.587  1.00  1.85           H  
ATOM   1523  HD2 TYR A 102     -43.802 -76.399  77.713  1.00  1.85           H  
ATOM   1524  HE1 TYR A 102     -47.380 -73.028  77.420  1.00  1.85           H  
ATOM   1525  HE2 TYR A 102     -44.473 -75.531  75.510  1.00  1.85           H  
ATOM   1526  HH  TYR A 102     -47.045 -73.081  75.281  1.00  1.85           H  
ATOM   1527  N   LEU A 103     -44.905 -78.694  79.613  1.00  1.98           N  
ATOM   1528  CA  LEU A 103     -44.898 -79.835  78.710  1.00  1.98           C  
ATOM   1529  C   LEU A 103     -45.697 -81.027  79.241  1.00  1.98           C  
ATOM   1530  O   LEU A 103     -46.242 -81.822  78.462  1.00  1.98           O  
ATOM   1531  CB  LEU A 103     -43.451 -80.235  78.507  1.00  1.98           C  
ATOM   1532  CG  LEU A 103     -42.585 -79.192  77.794  1.00  1.98           C  
ATOM   1533  CD1 LEU A 103     -41.181 -79.656  77.885  1.00  1.98           C  
ATOM   1534  CD2 LEU A 103     -43.035 -78.970  76.358  1.00  1.98           C  
ATOM   1535  H   LEU A 103     -44.010 -78.408  80.004  1.00  1.98           H  
ATOM   1536  HA  LEU A 103     -45.330 -79.519  77.762  1.00  1.98           H  
ATOM   1537 1HB  LEU A 103     -43.007 -80.415  79.489  1.00  1.98           H  
ATOM   1538 2HB  LEU A 103     -43.419 -81.158  77.940  1.00  1.98           H  
ATOM   1539  HG  LEU A 103     -42.661 -78.255  78.305  1.00  1.98           H  
ATOM   1540 1HD1 LEU A 103     -40.561 -78.943  77.445  1.00  1.98           H  
ATOM   1541 2HD1 LEU A 103     -40.911 -79.769  78.936  1.00  1.98           H  
ATOM   1542 3HD1 LEU A 103     -41.072 -80.593  77.388  1.00  1.98           H  
ATOM   1543 1HD2 LEU A 103     -42.399 -78.220  75.890  1.00  1.98           H  
ATOM   1544 2HD2 LEU A 103     -42.965 -79.871  75.817  1.00  1.98           H  
ATOM   1545 3HD2 LEU A 103     -44.068 -78.623  76.347  1.00  1.98           H  
ATOM   1546  N   ALA A 104     -45.745 -81.160  80.572  1.00  2.09           N  
ATOM   1547  CA  ALA A 104     -46.443 -82.247  81.246  1.00  2.09           C  
ATOM   1548  C   ALA A 104     -47.950 -82.026  81.361  1.00  2.09           C  
ATOM   1549  O   ALA A 104     -48.657 -82.926  81.821  1.00  2.09           O  
ATOM   1550  CB  ALA A 104     -45.877 -82.445  82.636  1.00  2.09           C  
ATOM   1551  H   ALA A 104     -45.244 -80.498  81.163  1.00  2.09           H  
ATOM   1552  HA  ALA A 104     -46.282 -83.152  80.665  1.00  2.09           H  
ATOM   1553 1HB  ALA A 104     -46.377 -83.282  83.119  1.00  2.09           H  
ATOM   1554 2HB  ALA A 104     -44.810 -82.648  82.566  1.00  2.09           H  
ATOM   1555 3HB  ALA A 104     -46.039 -81.535  83.220  1.00  2.09           H  
ATOM   1556  N   GLY A 105     -48.461 -80.856  80.959  1.00  2.12           N  
ATOM   1557  CA  GLY A 105     -49.901 -80.639  81.033  1.00  2.12           C  
ATOM   1558  C   GLY A 105     -50.467 -79.866  82.219  1.00  2.12           C  
ATOM   1559  O   GLY A 105     -51.677 -79.906  82.436  1.00  2.12           O  
ATOM   1560  H   GLY A 105     -47.868 -80.120  80.566  1.00  2.12           H  
ATOM   1561 1HA  GLY A 105     -50.194 -80.109  80.128  1.00  2.12           H  
ATOM   1562 2HA  GLY A 105     -50.400 -81.603  80.984  1.00  2.12           H  
ATOM   1563  N   ASP A 106     -49.652 -79.118  82.966  1.00  2.06           N  
ATOM   1564  CA  ASP A 106     -50.214 -78.345  84.087  1.00  2.06           C  
ATOM   1565  C   ASP A 106     -50.891 -77.053  83.606  1.00  2.06           C  
ATOM   1566  O   ASP A 106     -51.522 -76.338  84.382  1.00  2.06           O  
ATOM   1567  CB  ASP A 106     -49.141 -78.007  85.113  1.00  2.06           C  
ATOM   1568  CG  ASP A 106     -48.649 -79.220  85.952  1.00  2.06           C  
ATOM   1569  OD1 ASP A 106     -49.387 -80.167  86.124  1.00  2.06           O  
ATOM   1570  OD2 ASP A 106     -47.520 -79.170  86.409  1.00  2.06           O  
ATOM   1571  H   ASP A 106     -48.645 -79.082  82.781  1.00  2.06           H  
ATOM   1572  HA  ASP A 106     -50.969 -78.957  84.581  1.00  2.06           H  
ATOM   1573 1HB  ASP A 106     -48.295 -77.590  84.579  1.00  2.06           H  
ATOM   1574 2HB  ASP A 106     -49.509 -77.237  85.790  1.00  2.06           H  
ATOM   1575  N   ALA A 107     -50.725 -76.756  82.317  1.00  1.90           N  
ATOM   1576  CA  ALA A 107     -51.281 -75.593  81.623  1.00  1.90           C  
ATOM   1577  C   ALA A 107     -50.870 -74.256  82.229  1.00  1.90           C  
ATOM   1578  O   ALA A 107     -51.645 -73.298  82.219  1.00  1.90           O  
ATOM   1579  CB  ALA A 107     -52.798 -75.683  81.596  1.00  1.90           C  
ATOM   1580  H   ALA A 107     -50.186 -77.408  81.771  1.00  1.90           H  
ATOM   1581  HA  ALA A 107     -50.909 -75.617  80.599  1.00  1.90           H  
ATOM   1582 1HB  ALA A 107     -53.195 -74.840  81.033  1.00  1.90           H  
ATOM   1583 2HB  ALA A 107     -53.097 -76.615  81.116  1.00  1.90           H  
ATOM   1584 3HB  ALA A 107     -53.190 -75.656  82.610  1.00  1.90           H  
ATOM   1585  N   SER A 108     -49.640 -74.178  82.712  1.00  1.66           N  
ATOM   1586  CA  SER A 108     -49.110 -72.936  83.239  1.00  1.66           C  
ATOM   1587  C   SER A 108     -48.460 -72.198  82.092  1.00  1.66           C  
ATOM   1588  O   SER A 108     -47.915 -72.829  81.193  1.00  1.66           O  
ATOM   1589  CB  SER A 108     -48.089 -73.195  84.327  1.00  1.66           C  
ATOM   1590  OG  SER A 108     -47.524 -71.986  84.769  1.00  1.66           O  
ATOM   1591  H   SER A 108     -49.062 -75.004  82.705  1.00  1.66           H  
ATOM   1592  HA  SER A 108     -49.926 -72.331  83.639  1.00  1.66           H  
ATOM   1593 1HB  SER A 108     -48.563 -73.711  85.161  1.00  1.66           H  
ATOM   1594 2HB  SER A 108     -47.304 -73.847  83.939  1.00  1.66           H  
ATOM   1595  HG  SER A 108     -47.138 -71.568  83.978  1.00  1.66           H  
ATOM   1596  N   THR A 109     -48.523 -70.882  82.092  1.00  1.40           N  
ATOM   1597  CA  THR A 109     -47.838 -70.130  81.052  1.00  1.40           C  
ATOM   1598  C   THR A 109     -46.347 -70.418  81.170  1.00  1.40           C  
ATOM   1599  O   THR A 109     -45.817 -70.424  82.288  1.00  1.40           O  
ATOM   1600  CB  THR A 109     -48.112 -68.626  81.174  1.00  1.40           C  
ATOM   1601  OG1 THR A 109     -49.530 -68.405  81.131  1.00  1.40           O  
ATOM   1602  CG2 THR A 109     -47.480 -67.887  80.000  1.00  1.40           C  
ATOM   1603  H   THR A 109     -49.020 -70.401  82.830  1.00  1.40           H  
ATOM   1604  HA  THR A 109     -48.180 -70.472  80.073  1.00  1.40           H  
ATOM   1605  HB  THR A 109     -47.709 -68.247  82.112  1.00  1.40           H  
ATOM   1606  HG1 THR A 109     -49.864 -68.643  80.259  1.00  1.40           H  
ATOM   1607 1HG2 THR A 109     -47.694 -66.827  80.068  1.00  1.40           H  
ATOM   1608 2HG2 THR A 109     -46.405 -68.036  79.997  1.00  1.40           H  
ATOM   1609 3HG2 THR A 109     -47.899 -68.272  79.078  1.00  1.40           H  
ATOM   1610  N   LEU A 110     -45.681 -70.700  80.052  1.00  1.18           N  
ATOM   1611  CA  LEU A 110     -44.248 -70.945  80.104  1.00  1.18           C  
ATOM   1612  C   LEU A 110     -43.566 -69.701  80.643  1.00  1.18           C  
ATOM   1613  O   LEU A 110     -43.890 -68.596  80.222  1.00  1.18           O  
ATOM   1614  CB  LEU A 110     -43.666 -71.264  78.727  1.00  1.18           C  
ATOM   1615  CG  LEU A 110     -42.194 -71.704  78.718  1.00  1.18           C  
ATOM   1616  CD1 LEU A 110     -42.052 -73.068  79.370  1.00  1.18           C  
ATOM   1617  CD2 LEU A 110     -41.720 -71.741  77.335  1.00  1.18           C  
ATOM   1618  H   LEU A 110     -46.163 -70.701  79.160  1.00  1.18           H  
ATOM   1619  HA  LEU A 110     -44.053 -71.779  80.779  1.00  1.18           H  
ATOM   1620 1HB  LEU A 110     -44.249 -72.057  78.277  1.00  1.18           H  
ATOM   1621 2HB  LEU A 110     -43.760 -70.380  78.105  1.00  1.18           H  
ATOM   1622  HG  LEU A 110     -41.598 -70.997  79.288  1.00  1.18           H  
ATOM   1623 1HD1 LEU A 110     -41.005 -73.366  79.364  1.00  1.18           H  
ATOM   1624 2HD1 LEU A 110     -42.409 -73.029  80.393  1.00  1.18           H  
ATOM   1625 3HD1 LEU A 110     -42.635 -73.789  78.813  1.00  1.18           H  
ATOM   1626 1HD2 LEU A 110     -40.676 -72.046  77.323  1.00  1.18           H  
ATOM   1627 2HD2 LEU A 110     -42.323 -72.454  76.771  1.00  1.18           H  
ATOM   1628 3HD2 LEU A 110     -41.816 -70.751  76.896  1.00  1.18           H  
ATOM   1629  N   GLN A 111     -42.674 -69.880  81.592  1.00  1.01           N  
ATOM   1630  CA  GLN A 111     -41.922 -68.790  82.192  1.00  1.01           C  
ATOM   1631  C   GLN A 111     -40.447 -68.940  81.889  1.00  1.01           C  
ATOM   1632  O   GLN A 111     -39.851 -69.994  82.172  1.00  1.01           O  
ATOM   1633  CB  GLN A 111     -42.134 -68.781  83.703  1.00  1.01           C  
ATOM   1634  CG  GLN A 111     -41.385 -67.706  84.441  1.00  1.01           C  
ATOM   1635  CD  GLN A 111     -41.646 -67.773  85.933  1.00  1.01           C  
ATOM   1636  OE1 GLN A 111     -42.533 -67.101  86.468  1.00  1.01           O  
ATOM   1637  NE2 GLN A 111     -40.883 -68.628  86.609  1.00  1.01           N  
ATOM   1638  H   GLN A 111     -42.496 -70.822  81.910  1.00  1.01           H  
ATOM   1639  HA  GLN A 111     -42.260 -67.845  81.768  1.00  1.01           H  
ATOM   1640 1HB  GLN A 111     -43.197 -68.661  83.913  1.00  1.01           H  
ATOM   1641 2HB  GLN A 111     -41.828 -69.740  84.117  1.00  1.01           H  
ATOM   1642 1HG  GLN A 111     -40.315 -67.841  84.273  1.00  1.01           H  
ATOM   1643 2HG  GLN A 111     -41.701 -66.728  84.071  1.00  1.01           H  
ATOM   1644 1HE2 GLN A 111     -41.002 -68.745  87.595  1.00  1.01           H  
ATOM   1645 2HE2 GLN A 111     -40.199 -69.185  86.107  1.00  1.01           H  
ATOM   1646  N   VAL A 112     -39.864 -67.892  81.314  1.00  0.89           N  
ATOM   1647  CA  VAL A 112     -38.459 -67.938  80.948  1.00  0.89           C  
ATOM   1648  C   VAL A 112     -37.714 -66.748  81.601  1.00  0.89           C  
ATOM   1649  O   VAL A 112     -38.181 -65.601  81.532  1.00  0.89           O  
ATOM   1650  CB  VAL A 112     -38.341 -67.932  79.413  1.00  0.89           C  
ATOM   1651  CG1 VAL A 112     -36.921 -68.033  79.056  1.00  0.89           C  
ATOM   1652  CG2 VAL A 112     -39.161 -69.102  78.785  1.00  0.89           C  
ATOM   1653  H   VAL A 112     -40.417 -67.056  81.105  1.00  0.89           H  
ATOM   1654  HA  VAL A 112     -38.023 -68.860  81.329  1.00  0.89           H  
ATOM   1655  HB  VAL A 112     -38.712 -66.981  79.030  1.00  0.89           H  
ATOM   1656 1HG1 VAL A 112     -36.802 -68.011  77.980  1.00  0.89           H  
ATOM   1657 2HG1 VAL A 112     -36.398 -67.217  79.508  1.00  0.89           H  
ATOM   1658 3HG1 VAL A 112     -36.515 -68.962  79.430  1.00  0.89           H  
ATOM   1659 1HG2 VAL A 112     -39.060 -69.073  77.707  1.00  0.89           H  
ATOM   1660 2HG2 VAL A 112     -38.798 -70.053  79.149  1.00  0.89           H  
ATOM   1661 3HG2 VAL A 112     -40.208 -68.999  79.046  1.00  0.89           H  
ATOM   1662  N   ARG A 113     -36.582 -67.034  82.257  1.00  0.81           N  
ATOM   1663  CA  ARG A 113     -35.825 -66.014  82.999  1.00  0.81           C  
ATOM   1664  C   ARG A 113     -34.478 -65.582  82.422  1.00  0.81           C  
ATOM   1665  O   ARG A 113     -33.625 -66.407  82.098  1.00  0.81           O  
ATOM   1666  CB  ARG A 113     -35.601 -66.529  84.412  1.00  0.81           C  
ATOM   1667  CG  ARG A 113     -34.793 -65.650  85.343  1.00  0.81           C  
ATOM   1668  CD  ARG A 113     -34.774 -66.233  86.720  1.00  0.81           C  
ATOM   1669  NE  ARG A 113     -33.882 -65.524  87.618  1.00  0.81           N  
ATOM   1670  CZ  ARG A 113     -33.746 -65.800  88.932  1.00  0.81           C  
ATOM   1671  NH1 ARG A 113     -34.469 -66.753  89.481  1.00  0.81           N  
ATOM   1672  NH2 ARG A 113     -32.889 -65.117  89.666  1.00  0.81           N  
ATOM   1673  H   ARG A 113     -36.246 -68.000  82.246  1.00  0.81           H  
ATOM   1674  HA  ARG A 113     -36.447 -65.125  83.055  1.00  0.81           H  
ATOM   1675 1HB  ARG A 113     -36.569 -66.689  84.885  1.00  0.81           H  
ATOM   1676 2HB  ARG A 113     -35.101 -67.497  84.365  1.00  0.81           H  
ATOM   1677 1HG  ARG A 113     -33.764 -65.581  84.982  1.00  0.81           H  
ATOM   1678 2HG  ARG A 113     -35.229 -64.647  85.384  1.00  0.81           H  
ATOM   1679 1HD  ARG A 113     -35.779 -66.193  87.140  1.00  0.81           H  
ATOM   1680 2HD  ARG A 113     -34.447 -67.270  86.664  1.00  0.81           H  
ATOM   1681  HE  ARG A 113     -33.305 -64.793  87.223  1.00  0.81           H  
ATOM   1682 1HH1 ARG A 113     -35.125 -67.278  88.919  1.00  0.81           H  
ATOM   1683 2HH1 ARG A 113     -34.367 -66.963  90.463  1.00  0.81           H  
ATOM   1684 1HH2 ARG A 113     -32.326 -64.396  89.243  1.00  0.81           H  
ATOM   1685 2HH2 ARG A 113     -32.787 -65.326  90.650  1.00  0.81           H  
ATOM   1686  N   GLU A 114     -34.278 -64.269  82.321  1.00  0.77           N  
ATOM   1687  CA  GLU A 114     -33.011 -63.710  81.853  1.00  0.77           C  
ATOM   1688  C   GLU A 114     -31.891 -63.935  82.870  1.00  0.77           C  
ATOM   1689  O   GLU A 114     -32.053 -63.657  84.064  1.00  0.77           O  
ATOM   1690  CB  GLU A 114     -33.146 -62.204  81.602  1.00  0.77           C  
ATOM   1691  CG  GLU A 114     -31.975 -61.530  80.906  1.00  0.77           C  
ATOM   1692  CD  GLU A 114     -32.134 -60.007  80.753  1.00  0.77           C  
ATOM   1693  OE1 GLU A 114     -32.734 -59.352  81.613  1.00  0.77           O  
ATOM   1694  OE2 GLU A 114     -31.610 -59.494  79.797  1.00  0.77           O  
ATOM   1695  H   GLU A 114     -35.034 -63.627  82.557  1.00  0.77           H  
ATOM   1696  HA  GLU A 114     -32.724 -64.209  80.937  1.00  0.77           H  
ATOM   1697 1HB  GLU A 114     -34.055 -61.998  81.036  1.00  0.77           H  
ATOM   1698 2HB  GLU A 114     -33.230 -61.729  82.549  1.00  0.77           H  
ATOM   1699 1HG  GLU A 114     -31.054 -61.749  81.422  1.00  0.77           H  
ATOM   1700 2HG  GLU A 114     -31.905 -61.969  79.914  1.00  0.77           H  
ATOM   1701  N   MET A 115     -30.737 -64.368  82.377  1.00  0.74           N  
ATOM   1702  CA  MET A 115     -29.541 -64.560  83.180  1.00  0.74           C  
ATOM   1703  C   MET A 115     -28.399 -63.794  82.527  1.00  0.74           C  
ATOM   1704  O   MET A 115     -28.381 -63.619  81.306  1.00  0.74           O  
ATOM   1705  CB  MET A 115     -29.168 -66.031  83.242  1.00  0.74           C  
ATOM   1706  CG  MET A 115     -30.204 -66.970  83.820  1.00  0.74           C  
ATOM   1707  SD  MET A 115     -29.596 -68.678  83.825  1.00  0.74           S  
ATOM   1708  CE  MET A 115     -28.457 -68.629  85.176  1.00  0.74           C  
ATOM   1709  H   MET A 115     -30.711 -64.627  81.397  1.00  0.74           H  
ATOM   1710  HA  MET A 115     -29.702 -64.162  84.180  1.00  0.74           H  
ATOM   1711 1HB  MET A 115     -28.928 -66.385  82.245  1.00  0.74           H  
ATOM   1712 2HB  MET A 115     -28.275 -66.137  83.847  1.00  0.74           H  
ATOM   1713 1HG  MET A 115     -30.447 -66.677  84.840  1.00  0.74           H  
ATOM   1714 2HG  MET A 115     -31.117 -66.926  83.218  1.00  0.74           H  
ATOM   1715 1HE  MET A 115     -27.982 -69.604  85.295  1.00  0.74           H  
ATOM   1716 2HE  MET A 115     -27.691 -67.887  84.983  1.00  0.74           H  
ATOM   1717 3HE  MET A 115     -28.984 -68.370  86.090  1.00  0.74           H  
ATOM   1718  N   GLY A 116     -27.400 -63.397  83.301  1.00  0.73           N  
ATOM   1719  CA  GLY A 116     -26.297 -62.684  82.678  1.00  0.73           C  
ATOM   1720  C   GLY A 116     -26.262 -61.229  83.101  1.00  0.73           C  
ATOM   1721  O   GLY A 116     -26.770 -60.884  84.164  1.00  0.73           O  
ATOM   1722  H   GLY A 116     -27.410 -63.564  84.299  1.00  0.73           H  
ATOM   1723 1HA  GLY A 116     -25.368 -63.170  82.933  1.00  0.73           H  
ATOM   1724 2HA  GLY A 116     -26.387 -62.755  81.602  1.00  0.73           H  
ATOM   1725  N   PRO A 117     -25.547 -60.399  82.345  1.00  0.74           N  
ATOM   1726  CA  PRO A 117     -24.827 -60.696  81.123  1.00  0.74           C  
ATOM   1727  C   PRO A 117     -23.618 -61.592  81.290  1.00  0.74           C  
ATOM   1728  O   PRO A 117     -22.905 -61.542  82.297  1.00  0.74           O  
ATOM   1729  CB  PRO A 117     -24.352 -59.314  80.684  1.00  0.74           C  
ATOM   1730  CG  PRO A 117     -24.314 -58.486  81.950  1.00  0.74           C  
ATOM   1731  CD  PRO A 117     -25.455 -59.005  82.780  1.00  0.74           C  
ATOM   1732  HA  PRO A 117     -25.517 -61.104  80.372  1.00  0.74           H  
ATOM   1733 1HB  PRO A 117     -23.350 -59.407  80.223  1.00  0.74           H  
ATOM   1734 2HB  PRO A 117     -24.990 -58.921  79.914  1.00  0.74           H  
ATOM   1735 1HG  PRO A 117     -23.334 -58.600  82.447  1.00  0.74           H  
ATOM   1736 2HG  PRO A 117     -24.417 -57.423  81.700  1.00  0.74           H  
ATOM   1737 1HD  PRO A 117     -25.232 -58.933  83.844  1.00  0.74           H  
ATOM   1738 2HD  PRO A 117     -26.365 -58.473  82.534  1.00  0.74           H  
ATOM   1739  N   TYR A 118     -23.339 -62.346  80.245  1.00  0.76           N  
ATOM   1740  CA  TYR A 118     -22.114 -63.118  80.162  1.00  0.76           C  
ATOM   1741  C   TYR A 118     -21.351 -62.439  79.042  1.00  0.76           C  
ATOM   1742  O   TYR A 118     -21.788 -62.456  77.888  1.00  0.76           O  
ATOM   1743  CB  TYR A 118     -22.394 -64.578  79.832  1.00  0.76           C  
ATOM   1744  CG  TYR A 118     -23.299 -65.242  80.812  1.00  0.76           C  
ATOM   1745  CD1 TYR A 118     -24.661 -65.166  80.586  1.00  0.76           C  
ATOM   1746  CD2 TYR A 118     -22.814 -65.913  81.923  1.00  0.76           C  
ATOM   1747  CE1 TYR A 118     -25.533 -65.738  81.442  1.00  0.76           C  
ATOM   1748  CE2 TYR A 118     -23.714 -66.494  82.803  1.00  0.76           C  
ATOM   1749  CZ  TYR A 118     -25.069 -66.393  82.554  1.00  0.76           C  
ATOM   1750  OH  TYR A 118     -25.981 -66.955  83.380  1.00  0.76           O  
ATOM   1751  H   TYR A 118     -24.003 -62.389  79.472  1.00  0.76           H  
ATOM   1752  HA  TYR A 118     -21.541 -63.032  81.086  1.00  0.76           H  
ATOM   1753 1HB  TYR A 118     -22.850 -64.649  78.853  1.00  0.76           H  
ATOM   1754 2HB  TYR A 118     -21.453 -65.130  79.804  1.00  0.76           H  
ATOM   1755  HD1 TYR A 118     -25.038 -64.650  79.713  1.00  0.76           H  
ATOM   1756  HD2 TYR A 118     -21.741 -65.978  82.107  1.00  0.76           H  
ATOM   1757  HE1 TYR A 118     -26.601 -65.676  81.250  1.00  0.76           H  
ATOM   1758  HE2 TYR A 118     -23.357 -67.021  83.686  1.00  0.76           H  
ATOM   1759  HH  TYR A 118     -25.575 -67.653  83.936  1.00  0.76           H  
ATOM   1760  N   THR A 119     -20.286 -61.739  79.374  1.00  0.82           N  
ATOM   1761  CA  THR A 119     -19.634 -60.936  78.359  1.00  0.82           C  
ATOM   1762  C   THR A 119     -18.404 -61.599  77.805  1.00  0.82           C  
ATOM   1763  O   THR A 119     -17.529 -62.024  78.562  1.00  0.82           O  
ATOM   1764  CB  THR A 119     -19.261 -59.561  78.914  1.00  0.82           C  
ATOM   1765  OG1 THR A 119     -20.455 -58.904  79.365  1.00  0.82           O  
ATOM   1766  CG2 THR A 119     -18.594 -58.705  77.806  1.00  0.82           C  
ATOM   1767  H   THR A 119     -19.928 -61.735  80.324  1.00  0.82           H  
ATOM   1768  HA  THR A 119     -20.324 -60.785  77.535  1.00  0.82           H  
ATOM   1769  HB  THR A 119     -18.579 -59.679  79.760  1.00  0.82           H  
ATOM   1770  HG1 THR A 119     -20.238 -58.291  80.097  1.00  0.82           H  
ATOM   1771 1HG2 THR A 119     -18.350 -57.727  78.188  1.00  0.82           H  
ATOM   1772 2HG2 THR A 119     -17.685 -59.191  77.460  1.00  0.82           H  
ATOM   1773 3HG2 THR A 119     -19.286 -58.599  76.970  1.00  0.82           H  
ATOM   1774  N   TYR A 120     -18.337 -61.650  76.483  1.00  0.91           N  
ATOM   1775  CA  TYR A 120     -17.196 -62.215  75.808  1.00  0.91           C  
ATOM   1776  C   TYR A 120     -16.610 -61.152  74.868  1.00  0.91           C  
ATOM   1777  O   TYR A 120     -17.334 -60.355  74.277  1.00  0.91           O  
ATOM   1778  CB  TYR A 120     -17.640 -63.465  75.017  1.00  0.91           C  
ATOM   1779  CG  TYR A 120     -18.293 -64.586  75.880  1.00  0.91           C  
ATOM   1780  CD1 TYR A 120     -19.655 -64.505  76.182  1.00  0.91           C  
ATOM   1781  CD2 TYR A 120     -17.563 -65.676  76.341  1.00  0.91           C  
ATOM   1782  CE1 TYR A 120     -20.264 -65.483  76.943  1.00  0.91           C  
ATOM   1783  CE2 TYR A 120     -18.185 -66.665  77.115  1.00  0.91           C  
ATOM   1784  CZ  TYR A 120     -19.527 -66.564  77.416  1.00  0.91           C  
ATOM   1785  OH  TYR A 120     -20.156 -67.527  78.184  1.00  0.91           O  
ATOM   1786  H   TYR A 120     -19.126 -61.295  75.941  1.00  0.91           H  
ATOM   1787  HA  TYR A 120     -16.447 -62.474  76.544  1.00  0.91           H  
ATOM   1788 1HB  TYR A 120     -18.354 -63.169  74.247  1.00  0.91           H  
ATOM   1789 2HB  TYR A 120     -16.772 -63.890  74.512  1.00  0.91           H  
ATOM   1790  HD1 TYR A 120     -20.245 -63.656  75.819  1.00  0.91           H  
ATOM   1791  HD2 TYR A 120     -16.509 -65.761  76.103  1.00  0.91           H  
ATOM   1792  HE1 TYR A 120     -21.323 -65.397  77.171  1.00  0.91           H  
ATOM   1793  HE2 TYR A 120     -17.614 -67.518  77.483  1.00  0.91           H  
ATOM   1794  HH  TYR A 120     -19.500 -68.134  78.597  1.00  0.91           H  
ATOM   1795  N   ARG A 121     -15.302 -61.123  74.711  1.00  1.03           N  
ATOM   1796  CA  ARG A 121     -14.688 -60.188  73.775  1.00  1.03           C  
ATOM   1797  C   ARG A 121     -14.572 -60.856  72.436  1.00  1.03           C  
ATOM   1798  O   ARG A 121     -14.182 -62.020  72.372  1.00  1.03           O  
ATOM   1799  CB  ARG A 121     -13.311 -59.741  74.224  1.00  1.03           C  
ATOM   1800  CG  ARG A 121     -12.581 -58.823  73.257  1.00  1.03           C  
ATOM   1801  CD  ARG A 121     -11.249 -58.444  73.787  1.00  1.03           C  
ATOM   1802  NE  ARG A 121     -11.346 -57.529  74.893  1.00  1.03           N  
ATOM   1803  CZ  ARG A 121     -10.414 -57.368  75.849  1.00  1.03           C  
ATOM   1804  NH1 ARG A 121      -9.316 -58.095  75.849  1.00  1.03           N  
ATOM   1805  NH2 ARG A 121     -10.615 -56.469  76.786  1.00  1.03           N  
ATOM   1806  H   ARG A 121     -14.735 -61.782  75.222  1.00  1.03           H  
ATOM   1807  HA  ARG A 121     -15.318 -59.307  73.676  1.00  1.03           H  
ATOM   1808 1HB  ARG A 121     -13.399 -59.196  75.147  1.00  1.03           H  
ATOM   1809 2HB  ARG A 121     -12.687 -60.593  74.411  1.00  1.03           H  
ATOM   1810 1HG  ARG A 121     -12.438 -59.326  72.303  1.00  1.03           H  
ATOM   1811 2HG  ARG A 121     -13.175 -57.915  73.103  1.00  1.03           H  
ATOM   1812 1HD  ARG A 121     -10.726 -59.338  74.125  1.00  1.03           H  
ATOM   1813 2HD  ARG A 121     -10.669 -57.963  72.997  1.00  1.03           H  
ATOM   1814  HE  ARG A 121     -12.170 -56.939  74.943  1.00  1.03           H  
ATOM   1815 1HH1 ARG A 121      -9.164 -58.783  75.125  1.00  1.03           H  
ATOM   1816 2HH1 ARG A 121      -8.624 -57.963  76.572  1.00  1.03           H  
ATOM   1817 1HH2 ARG A 121     -11.459 -55.907  76.740  1.00  1.03           H  
ATOM   1818 2HH2 ARG A 121      -9.933 -56.324  77.515  1.00  1.03           H  
ATOM   1819  N   ARG A 122     -14.951 -60.147  71.379  1.00  1.18           N  
ATOM   1820  CA  ARG A 122     -14.854 -60.654  70.022  1.00  1.18           C  
ATOM   1821  C   ARG A 122     -13.803 -59.911  69.196  1.00  1.18           C  
ATOM   1822  O   ARG A 122     -13.741 -58.667  69.139  1.00  1.18           O  
ATOM   1823  CB  ARG A 122     -16.178 -60.601  69.280  1.00  1.18           C  
ATOM   1824  CG  ARG A 122     -16.098 -61.177  67.862  1.00  1.18           C  
ATOM   1825  CD  ARG A 122     -17.402 -61.214  67.152  1.00  1.18           C  
ATOM   1826  NE  ARG A 122     -17.249 -61.836  65.840  1.00  1.18           N  
ATOM   1827  CZ  ARG A 122     -18.236 -62.041  64.937  1.00  1.18           C  
ATOM   1828  NH1 ARG A 122     -19.478 -61.670  65.191  1.00  1.18           N  
ATOM   1829  NH2 ARG A 122     -17.951 -62.624  63.778  1.00  1.18           N  
ATOM   1830  H   ARG A 122     -15.282 -59.203  71.520  1.00  1.18           H  
ATOM   1831  HA  ARG A 122     -14.562 -61.698  70.076  1.00  1.18           H  
ATOM   1832 1HB  ARG A 122     -16.924 -61.174  69.826  1.00  1.18           H  
ATOM   1833 2HB  ARG A 122     -16.532 -59.578  69.221  1.00  1.18           H  
ATOM   1834 1HG  ARG A 122     -15.426 -60.570  67.260  1.00  1.18           H  
ATOM   1835 2HG  ARG A 122     -15.710 -62.200  67.917  1.00  1.18           H  
ATOM   1836 1HD  ARG A 122     -18.132 -61.783  67.724  1.00  1.18           H  
ATOM   1837 2HD  ARG A 122     -17.772 -60.197  67.006  1.00  1.18           H  
ATOM   1838  HE  ARG A 122     -16.319 -62.132  65.582  1.00  1.18           H  
ATOM   1839 1HH1 ARG A 122     -19.722 -61.208  66.080  1.00  1.18           H  
ATOM   1840 2HH1 ARG A 122     -20.199 -61.824  64.508  1.00  1.18           H  
ATOM   1841 1HH2 ARG A 122     -16.988 -62.919  63.567  1.00  1.18           H  
ATOM   1842 2HH2 ARG A 122     -18.675 -62.772  63.098  1.00  1.18           H  
ATOM   1843  N   ARG A 123     -12.997 -60.700  68.515  1.00  1.34           N  
ATOM   1844  CA  ARG A 123     -11.958 -60.188  67.650  1.00  1.34           C  
ATOM   1845  C   ARG A 123     -12.152 -60.766  66.247  1.00  1.34           C  
ATOM   1846  O   ARG A 123     -12.567 -61.921  66.095  1.00  1.34           O  
ATOM   1847  CB  ARG A 123     -10.605 -60.547  68.268  1.00  1.34           C  
ATOM   1848  CG  ARG A 123     -10.303 -59.763  69.610  1.00  1.34           C  
ATOM   1849  CD  ARG A 123      -9.100 -60.258  70.404  1.00  1.34           C  
ATOM   1850  NE  ARG A 123      -9.368 -61.552  71.037  1.00  1.34           N  
ATOM   1851  CZ  ARG A 123      -8.534 -62.216  71.885  1.00  1.34           C  
ATOM   1852  NH1 ARG A 123      -7.367 -61.723  72.237  1.00  1.34           N  
ATOM   1853  NH2 ARG A 123      -8.916 -63.377  72.374  1.00  1.34           N  
ATOM   1854  H   ARG A 123     -13.095 -61.709  68.639  1.00  1.34           H  
ATOM   1855  HA  ARG A 123     -12.040 -59.102  67.592  1.00  1.34           H  
ATOM   1856 1HB  ARG A 123     -10.585 -61.614  68.498  1.00  1.34           H  
ATOM   1857 2HB  ARG A 123      -9.819 -60.353  67.551  1.00  1.34           H  
ATOM   1858 1HG  ARG A 123     -10.142 -58.709  69.384  1.00  1.34           H  
ATOM   1859 2HG  ARG A 123     -11.161 -59.850  70.268  1.00  1.34           H  
ATOM   1860 1HD  ARG A 123      -8.239 -60.374  69.748  1.00  1.34           H  
ATOM   1861 2HD  ARG A 123      -8.851 -59.534  71.187  1.00  1.34           H  
ATOM   1862  HE  ARG A 123     -10.248 -61.996  70.818  1.00  1.34           H  
ATOM   1863 1HH1 ARG A 123      -7.043 -60.803  71.897  1.00  1.34           H  
ATOM   1864 2HH1 ARG A 123      -6.768 -62.230  72.867  1.00  1.34           H  
ATOM   1865 1HH2 ARG A 123      -9.822 -63.739  72.120  1.00  1.34           H  
ATOM   1866 2HH2 ARG A 123      -8.314 -63.884  73.008  1.00  1.34           H  
ATOM   1867  N   GLU A 124     -11.912 -59.937  65.223  1.00  1.48           N  
ATOM   1868  CA  GLU A 124     -12.063 -60.351  63.822  1.00  1.48           C  
ATOM   1869  C   GLU A 124     -10.825 -60.017  62.998  1.00  1.48           C  
ATOM   1870  O   GLU A 124     -10.497 -58.845  62.798  1.00  1.48           O  
ATOM   1871  CB  GLU A 124     -13.288 -59.684  63.187  1.00  1.48           C  
ATOM   1872  CG  GLU A 124     -14.634 -60.077  63.808  1.00  1.48           C  
ATOM   1873  CD  GLU A 124     -15.811 -59.444  63.118  1.00  1.48           C  
ATOM   1874  OE1 GLU A 124     -16.415 -60.103  62.304  1.00  1.48           O  
ATOM   1875  OE2 GLU A 124     -16.106 -58.311  63.405  1.00  1.48           O  
ATOM   1876  H   GLU A 124     -11.592 -59.000  65.418  1.00  1.48           H  
ATOM   1877  HA  GLU A 124     -12.200 -61.431  63.790  1.00  1.48           H  
ATOM   1878 1HB  GLU A 124     -13.190 -58.599  63.265  1.00  1.48           H  
ATOM   1879 2HB  GLU A 124     -13.321 -59.932  62.132  1.00  1.48           H  
ATOM   1880 1HG  GLU A 124     -14.742 -61.155  63.777  1.00  1.48           H  
ATOM   1881 2HG  GLU A 124     -14.641 -59.774  64.855  1.00  1.48           H  
ATOM   1882  N   ILE A 125     -10.142 -61.061  62.548  1.00  1.59           N  
ATOM   1883  CA  ILE A 125      -8.880 -60.960  61.823  1.00  1.59           C  
ATOM   1884  C   ILE A 125      -8.973 -61.477  60.390  1.00  1.59           C  
ATOM   1885  O   ILE A 125      -9.518 -62.554  60.153  1.00  1.59           O  
ATOM   1886  CB  ILE A 125      -7.807 -61.773  62.572  1.00  1.59           C  
ATOM   1887  CG1 ILE A 125      -7.699 -61.286  64.023  1.00  1.59           C  
ATOM   1888  CG2 ILE A 125      -6.470 -61.672  61.869  1.00  1.59           C  
ATOM   1889  CD1 ILE A 125      -7.263 -59.850  64.150  1.00  1.59           C  
ATOM   1890  H   ILE A 125     -10.520 -61.990  62.726  1.00  1.59           H  
ATOM   1891  HA  ILE A 125      -8.577 -59.914  61.788  1.00  1.59           H  
ATOM   1892  HB  ILE A 125      -8.109 -62.816  62.604  1.00  1.59           H  
ATOM   1893 1HG1 ILE A 125      -8.669 -61.398  64.506  1.00  1.59           H  
ATOM   1894 2HG1 ILE A 125      -6.979 -61.908  64.550  1.00  1.59           H  
ATOM   1895 1HG2 ILE A 125      -5.730 -62.257  62.406  1.00  1.59           H  
ATOM   1896 2HG2 ILE A 125      -6.555 -62.051  60.864  1.00  1.59           H  
ATOM   1897 3HG2 ILE A 125      -6.148 -60.622  61.835  1.00  1.59           H  
ATOM   1898 1HD1 ILE A 125      -7.211 -59.583  65.196  1.00  1.59           H  
ATOM   1899 2HD1 ILE A 125      -6.277 -59.716  63.693  1.00  1.59           H  
ATOM   1900 3HD1 ILE A 125      -7.975 -59.197  63.649  1.00  1.59           H  
ATOM   1901  N   LYS A 126      -8.468 -60.743  59.406  1.00  1.67           N  
ATOM   1902  CA  LYS A 126      -8.488 -61.355  58.084  1.00  1.67           C  
ATOM   1903  C   LYS A 126      -7.223 -62.195  57.981  1.00  1.67           C  
ATOM   1904  O   LYS A 126      -6.150 -61.754  58.390  1.00  1.67           O  
ATOM   1905  CB  LYS A 126      -8.564 -60.342  56.963  1.00  1.67           C  
ATOM   1906  CG  LYS A 126      -9.938 -59.874  56.565  1.00  1.67           C  
ATOM   1907  CD  LYS A 126     -10.419 -58.753  57.442  1.00  1.67           C  
ATOM   1908  CE  LYS A 126     -11.715 -58.150  56.922  1.00  1.67           C  
ATOM   1909  NZ  LYS A 126     -12.116 -56.972  57.720  1.00  1.67           N  
ATOM   1910  H   LYS A 126      -8.029 -59.830  59.567  1.00  1.67           H  
ATOM   1911  HA  LYS A 126      -9.342 -62.020  57.995  1.00  1.67           H  
ATOM   1912 1HB  LYS A 126      -8.037 -59.487  57.252  1.00  1.67           H  
ATOM   1913 2HB  LYS A 126      -8.089 -60.755  56.088  1.00  1.67           H  
ATOM   1914 1HG  LYS A 126      -9.916 -59.526  55.535  1.00  1.67           H  
ATOM   1915 2HG  LYS A 126     -10.617 -60.707  56.633  1.00  1.67           H  
ATOM   1916 1HD  LYS A 126     -10.581 -59.120  58.457  1.00  1.67           H  
ATOM   1917 2HD  LYS A 126      -9.657 -57.982  57.478  1.00  1.67           H  
ATOM   1918 1HE  LYS A 126     -11.585 -57.847  55.886  1.00  1.67           H  
ATOM   1919 2HE  LYS A 126     -12.504 -58.896  56.974  1.00  1.67           H  
ATOM   1920 1HZ  LYS A 126     -12.975 -56.589  57.355  1.00  1.67           H  
ATOM   1921 2HZ  LYS A 126     -12.245 -57.242  58.683  1.00  1.67           H  
ATOM   1922 3HZ  LYS A 126     -11.372 -56.277  57.654  1.00  1.67           H  
ATOM   1923  N   LEU A 127      -7.338 -63.398  57.444  1.00  1.71           N  
ATOM   1924  CA  LEU A 127      -6.177 -64.272  57.343  1.00  1.71           C  
ATOM   1925  C   LEU A 127      -5.559 -64.262  55.961  1.00  1.71           C  
ATOM   1926  O   LEU A 127      -4.352 -64.438  55.798  1.00  1.71           O  
ATOM   1927  CB  LEU A 127      -6.568 -65.714  57.627  1.00  1.71           C  
ATOM   1928  CG  LEU A 127      -7.193 -66.016  58.977  1.00  1.71           C  
ATOM   1929  CD1 LEU A 127      -7.488 -67.518  59.009  1.00  1.71           C  
ATOM   1930  CD2 LEU A 127      -6.274 -65.569  60.108  1.00  1.71           C  
ATOM   1931  H   LEU A 127      -8.248 -63.706  57.112  1.00  1.71           H  
ATOM   1932  HA  LEU A 127      -5.430 -63.945  58.063  1.00  1.71           H  
ATOM   1933 1HB  LEU A 127      -7.285 -66.024  56.864  1.00  1.71           H  
ATOM   1934 2HB  LEU A 127      -5.680 -66.335  57.527  1.00  1.71           H  
ATOM   1935  HG  LEU A 127      -8.144 -65.482  59.066  1.00  1.71           H  
ATOM   1936 1HD1 LEU A 127      -7.950 -67.797  59.942  1.00  1.71           H  
ATOM   1937 2HD1 LEU A 127      -8.152 -67.758  58.185  1.00  1.71           H  
ATOM   1938 3HD1 LEU A 127      -6.560 -68.074  58.899  1.00  1.71           H  
ATOM   1939 1HD2 LEU A 127      -6.736 -65.794  61.070  1.00  1.71           H  
ATOM   1940 2HD2 LEU A 127      -5.322 -66.092  60.035  1.00  1.71           H  
ATOM   1941 3HD2 LEU A 127      -6.105 -64.494  60.032  1.00  1.71           H  
ATOM   1942  N   ASP A 128      -6.403 -64.092  54.960  1.00  1.72           N  
ATOM   1943  CA  ASP A 128      -5.962 -64.186  53.571  1.00  1.72           C  
ATOM   1944  C   ASP A 128      -6.684 -63.167  52.726  1.00  1.72           C  
ATOM   1945  O   ASP A 128      -7.880 -63.304  52.509  1.00  1.72           O  
ATOM   1946  CB  ASP A 128      -6.213 -65.611  53.034  1.00  1.72           C  
ATOM   1947  CG  ASP A 128      -5.728 -65.890  51.594  1.00  1.72           C  
ATOM   1948  OD1 ASP A 128      -5.283 -64.996  50.919  1.00  1.72           O  
ATOM   1949  OD2 ASP A 128      -5.833 -67.017  51.154  1.00  1.72           O  
ATOM   1950  H   ASP A 128      -7.387 -63.938  55.186  1.00  1.72           H  
ATOM   1951  HA  ASP A 128      -4.893 -63.974  53.524  1.00  1.72           H  
ATOM   1952 1HB  ASP A 128      -5.733 -66.329  53.702  1.00  1.72           H  
ATOM   1953 2HB  ASP A 128      -7.276 -65.814  53.065  1.00  1.72           H  
ATOM   1954  N   VAL A 129      -5.971 -62.111  52.316  1.00  1.73           N  
ATOM   1955  CA  VAL A 129      -6.569 -61.016  51.553  1.00  1.73           C  
ATOM   1956  C   VAL A 129      -5.953 -60.860  50.169  1.00  1.73           C  
ATOM   1957  O   VAL A 129      -4.741 -60.664  50.032  1.00  1.73           O  
ATOM   1958  CB  VAL A 129      -6.390 -59.693  52.313  1.00  1.73           C  
ATOM   1959  CG1 VAL A 129      -6.975 -58.556  51.522  1.00  1.73           C  
ATOM   1960  CG2 VAL A 129      -7.065 -59.813  53.646  1.00  1.73           C  
ATOM   1961  H   VAL A 129      -4.983 -62.085  52.529  1.00  1.73           H  
ATOM   1962  HA  VAL A 129      -7.630 -61.218  51.428  1.00  1.73           H  
ATOM   1963  HB  VAL A 129      -5.326 -59.499  52.448  1.00  1.73           H  
ATOM   1964 1HG1 VAL A 129      -6.843 -57.618  52.058  1.00  1.73           H  
ATOM   1965 2HG1 VAL A 129      -6.485 -58.487  50.552  1.00  1.73           H  
ATOM   1966 3HG1 VAL A 129      -8.026 -58.758  51.386  1.00  1.73           H  
ATOM   1967 1HG2 VAL A 129      -6.932 -58.903  54.201  1.00  1.73           H  
ATOM   1968 2HG2 VAL A 129      -8.105 -59.996  53.513  1.00  1.73           H  
ATOM   1969 3HG2 VAL A 129      -6.627 -60.638  54.194  1.00  1.73           H  
ATOM   1970  N   LYS A 130      -6.802 -60.912  49.149  1.00  1.76           N  
ATOM   1971  CA  LYS A 130      -6.370 -60.778  47.771  1.00  1.76           C  
ATOM   1972  C   LYS A 130      -7.140 -59.679  47.068  1.00  1.76           C  
ATOM   1973  O   LYS A 130      -8.323 -59.460  47.327  1.00  1.76           O  
ATOM   1974  CB  LYS A 130      -6.555 -62.101  47.025  1.00  1.76           C  
ATOM   1975  CG  LYS A 130      -5.653 -63.254  47.532  1.00  1.76           C  
ATOM   1976  CD  LYS A 130      -5.869 -64.536  46.722  1.00  1.76           C  
ATOM   1977  CE  LYS A 130      -4.905 -65.662  47.143  1.00  1.76           C  
ATOM   1978  NZ  LYS A 130      -5.185 -66.187  48.515  1.00  1.76           N  
ATOM   1979  H   LYS A 130      -7.787 -61.087  49.342  1.00  1.76           H  
ATOM   1980  HA  LYS A 130      -5.314 -60.508  47.757  1.00  1.76           H  
ATOM   1981 1HB  LYS A 130      -7.596 -62.422  47.117  1.00  1.76           H  
ATOM   1982 2HB  LYS A 130      -6.353 -61.949  45.963  1.00  1.76           H  
ATOM   1983 1HG  LYS A 130      -4.607 -62.955  47.464  1.00  1.76           H  
ATOM   1984 2HG  LYS A 130      -5.880 -63.469  48.583  1.00  1.76           H  
ATOM   1985 1HD  LYS A 130      -6.892 -64.883  46.869  1.00  1.76           H  
ATOM   1986 2HD  LYS A 130      -5.724 -64.325  45.663  1.00  1.76           H  
ATOM   1987 1HE  LYS A 130      -4.993 -66.479  46.432  1.00  1.76           H  
ATOM   1988 2HE  LYS A 130      -3.884 -65.281  47.117  1.00  1.76           H  
ATOM   1989 1HZ  LYS A 130      -4.543 -66.918  48.762  1.00  1.76           H  
ATOM   1990 2HZ  LYS A 130      -5.098 -65.458  49.223  1.00  1.76           H  
ATOM   1991 3HZ  LYS A 130      -6.118 -66.558  48.583  1.00  1.76           H  
ATOM   1992  N   PHE A 131      -6.490 -59.004  46.139  1.00  1.79           N  
ATOM   1993  CA  PHE A 131      -7.179 -57.964  45.396  1.00  1.79           C  
ATOM   1994  C   PHE A 131      -7.496 -58.404  43.981  1.00  1.79           C  
ATOM   1995  O   PHE A 131      -6.711 -59.105  43.339  1.00  1.79           O  
ATOM   1996  CB  PHE A 131      -6.369 -56.690  45.468  1.00  1.79           C  
ATOM   1997  CG  PHE A 131      -6.413 -56.106  46.847  1.00  1.79           C  
ATOM   1998  CD1 PHE A 131      -5.534 -56.540  47.828  1.00  1.79           C  
ATOM   1999  CD2 PHE A 131      -7.351 -55.130  47.174  1.00  1.79           C  
ATOM   2000  CE1 PHE A 131      -5.591 -56.017  49.102  1.00  1.79           C  
ATOM   2001  CE2 PHE A 131      -7.404 -54.608  48.449  1.00  1.79           C  
ATOM   2002  CZ  PHE A 131      -6.526 -55.055  49.415  1.00  1.79           C  
ATOM   2003  H   PHE A 131      -5.517 -59.202  45.948  1.00  1.79           H  
ATOM   2004  HA  PHE A 131      -8.129 -57.755  45.887  1.00  1.79           H  
ATOM   2005 1HB  PHE A 131      -5.335 -56.888  45.207  1.00  1.79           H  
ATOM   2006 2HB  PHE A 131      -6.736 -55.978  44.781  1.00  1.79           H  
ATOM   2007  HD1 PHE A 131      -4.796 -57.302  47.586  1.00  1.79           H  
ATOM   2008  HD2 PHE A 131      -8.054 -54.779  46.410  1.00  1.79           H  
ATOM   2009  HE1 PHE A 131      -4.893 -56.363  49.865  1.00  1.79           H  
ATOM   2010  HE2 PHE A 131      -8.142 -53.841  48.698  1.00  1.79           H  
ATOM   2011  HZ  PHE A 131      -6.561 -54.640  50.424  1.00  1.79           H  
ATOM   2012  N   LEU A 132      -8.677 -58.014  43.524  1.00  1.82           N  
ATOM   2013  CA  LEU A 132      -9.182 -58.376  42.212  1.00  1.82           C  
ATOM   2014  C   LEU A 132      -9.132 -57.198  41.266  1.00  1.82           C  
ATOM   2015  O   LEU A 132      -9.189 -56.052  41.714  1.00  1.82           O  
ATOM   2016  CB  LEU A 132     -10.640 -58.795  42.328  1.00  1.82           C  
ATOM   2017  CG  LEU A 132     -10.966 -59.894  43.324  1.00  1.82           C  
ATOM   2018  CD1 LEU A 132     -12.480 -60.089  43.319  1.00  1.82           C  
ATOM   2019  CD2 LEU A 132     -10.220 -61.164  42.965  1.00  1.82           C  
ATOM   2020  H   LEU A 132      -9.268 -57.437  44.124  1.00  1.82           H  
ATOM   2021  HA  LEU A 132      -8.582 -59.190  41.808  1.00  1.82           H  
ATOM   2022 1HB  LEU A 132     -11.201 -57.933  42.611  1.00  1.82           H  
ATOM   2023 2HB  LEU A 132     -10.991 -59.115  41.345  1.00  1.82           H  
ATOM   2024  HG  LEU A 132     -10.671 -59.582  44.332  1.00  1.82           H  
ATOM   2025 1HD1 LEU A 132     -12.753 -60.856  44.027  1.00  1.82           H  
ATOM   2026 2HD1 LEU A 132     -12.966 -59.158  43.594  1.00  1.82           H  
ATOM   2027 3HD1 LEU A 132     -12.803 -60.385  42.325  1.00  1.82           H  
ATOM   2028 1HD2 LEU A 132     -10.468 -61.942  43.692  1.00  1.82           H  
ATOM   2029 2HD2 LEU A 132     -10.511 -61.491  41.968  1.00  1.82           H  
ATOM   2030 3HD2 LEU A 132      -9.145 -60.976  42.987  1.00  1.82           H  
ATOM   2031  N   ASP A 133      -9.088 -57.476  39.969  1.00  1.82           N  
ATOM   2032  CA  ASP A 133      -9.180 -56.439  38.945  1.00  1.82           C  
ATOM   2033  C   ASP A 133      -8.147 -55.327  39.169  1.00  1.82           C  
ATOM   2034  O   ASP A 133      -6.946 -55.589  39.150  1.00  1.82           O  
ATOM   2035  CB  ASP A 133     -10.609 -55.884  38.946  1.00  1.82           C  
ATOM   2036  CG  ASP A 133     -11.641 -56.963  38.596  1.00  1.82           C  
ATOM   2037  OD1 ASP A 133     -11.384 -57.758  37.727  1.00  1.82           O  
ATOM   2038  OD2 ASP A 133     -12.662 -57.016  39.255  1.00  1.82           O  
ATOM   2039  H   ASP A 133      -9.005 -58.441  39.681  1.00  1.82           H  
ATOM   2040  HA  ASP A 133      -8.982 -56.894  37.974  1.00  1.82           H  
ATOM   2041 1HB  ASP A 133     -10.861 -55.474  39.924  1.00  1.82           H  
ATOM   2042 2HB  ASP A 133     -10.693 -55.079  38.211  1.00  1.82           H  
ATOM   2043  N   ASP A 134      -8.613 -54.099  39.409  1.00  1.79           N  
ATOM   2044  CA  ASP A 134      -7.732 -52.950  39.606  1.00  1.79           C  
ATOM   2045  C   ASP A 134      -7.509 -52.684  41.088  1.00  1.79           C  
ATOM   2046  O   ASP A 134      -6.974 -51.649  41.470  1.00  1.79           O  
ATOM   2047  CB  ASP A 134      -8.334 -51.703  38.959  1.00  1.79           C  
ATOM   2048  CG  ASP A 134      -8.422 -51.809  37.435  1.00  1.79           C  
ATOM   2049  OD1 ASP A 134      -7.492 -52.282  36.830  1.00  1.79           O  
ATOM   2050  OD2 ASP A 134      -9.434 -51.430  36.898  1.00  1.79           O  
ATOM   2051  H   ASP A 134      -9.609 -53.951  39.434  1.00  1.79           H  
ATOM   2052  HA  ASP A 134      -6.766 -53.162  39.145  1.00  1.79           H  
ATOM   2053 1HB  ASP A 134      -9.338 -51.532  39.359  1.00  1.79           H  
ATOM   2054 2HB  ASP A 134      -7.727 -50.832  39.221  1.00  1.79           H  
ATOM   2055  N   GLY A 135      -7.965 -53.622  41.909  1.00  1.73           N  
ATOM   2056  CA  GLY A 135      -7.916 -53.584  43.360  1.00  1.73           C  
ATOM   2057  C   GLY A 135      -9.119 -52.882  43.941  1.00  1.73           C  
ATOM   2058  O   GLY A 135      -9.206 -52.644  45.147  1.00  1.73           O  
ATOM   2059  H   GLY A 135      -8.376 -54.459  41.507  1.00  1.73           H  
ATOM   2060 1HA  GLY A 135      -7.925 -54.607  43.708  1.00  1.73           H  
ATOM   2061 2HA  GLY A 135      -7.008 -53.146  43.709  1.00  1.73           H  
ATOM   2062  N   ASN A 136     -10.086 -52.615  43.069  1.00  1.64           N  
ATOM   2063  CA  ASN A 136     -11.330 -51.965  43.440  1.00  1.64           C  
ATOM   2064  C   ASN A 136     -12.313 -52.934  44.111  1.00  1.64           C  
ATOM   2065  O   ASN A 136     -13.386 -52.544  44.585  1.00  1.64           O  
ATOM   2066  CB  ASN A 136     -11.907 -51.319  42.212  1.00  1.64           C  
ATOM   2067  CG  ASN A 136     -12.189 -52.291  41.087  1.00  1.64           C  
ATOM   2068  OD1 ASN A 136     -12.075 -53.516  41.215  1.00  1.64           O  
ATOM   2069  ND2 ASN A 136     -12.530 -51.733  39.960  1.00  1.64           N  
ATOM   2070  H   ASN A 136      -9.928 -52.850  42.103  1.00  1.64           H  
ATOM   2071  HA  ASN A 136     -11.102 -51.169  44.137  1.00  1.64           H  
ATOM   2072 1HB  ASN A 136     -12.830 -50.801  42.470  1.00  1.64           H  
ATOM   2073 2HB  ASN A 136     -11.207 -50.560  41.843  1.00  1.64           H  
ATOM   2074 1HD2 ASN A 136     -12.726 -52.287  39.154  1.00  1.64           H  
ATOM   2075 2HD2 ASN A 136     -12.591 -50.711  39.916  1.00  1.64           H  
ATOM   2076  N   ARG A 137     -11.897 -54.194  44.199  1.00  1.55           N  
ATOM   2077  CA  ARG A 137     -12.619 -55.249  44.881  1.00  1.55           C  
ATOM   2078  C   ARG A 137     -11.616 -56.092  45.662  1.00  1.55           C  
ATOM   2079  O   ARG A 137     -10.523 -56.388  45.161  1.00  1.55           O  
ATOM   2080  CB  ARG A 137     -13.393 -56.131  43.914  1.00  1.55           C  
ATOM   2081  CG  ARG A 137     -14.532 -55.465  43.185  1.00  1.55           C  
ATOM   2082  CD  ARG A 137     -15.399 -56.452  42.468  1.00  1.55           C  
ATOM   2083  NE  ARG A 137     -14.763 -57.144  41.330  1.00  1.55           N  
ATOM   2084  CZ  ARG A 137     -15.278 -58.251  40.761  1.00  1.55           C  
ATOM   2085  NH1 ARG A 137     -16.391 -58.774  41.222  1.00  1.55           N  
ATOM   2086  NH2 ARG A 137     -14.662 -58.798  39.735  1.00  1.55           N  
ATOM   2087  H   ARG A 137     -11.018 -54.421  43.760  1.00  1.55           H  
ATOM   2088  HA  ARG A 137     -13.320 -54.799  45.578  1.00  1.55           H  
ATOM   2089 1HB  ARG A 137     -12.726 -56.482  43.151  1.00  1.55           H  
ATOM   2090 2HB  ARG A 137     -13.786 -56.999  44.445  1.00  1.55           H  
ATOM   2091 1HG  ARG A 137     -15.152 -54.919  43.902  1.00  1.55           H  
ATOM   2092 2HG  ARG A 137     -14.132 -54.771  42.448  1.00  1.55           H  
ATOM   2093 1HD  ARG A 137     -15.712 -57.212  43.182  1.00  1.55           H  
ATOM   2094 2HD  ARG A 137     -16.281 -55.936  42.093  1.00  1.55           H  
ATOM   2095  HE  ARG A 137     -13.896 -56.776  40.902  1.00  1.55           H  
ATOM   2096 1HH1 ARG A 137     -16.888 -58.328  42.011  1.00  1.55           H  
ATOM   2097 2HH1 ARG A 137     -16.775 -59.595  40.795  1.00  1.55           H  
ATOM   2098 1HH2 ARG A 137     -13.805 -58.346  39.383  1.00  1.55           H  
ATOM   2099 2HH2 ARG A 137     -15.026 -59.618  39.291  1.00  1.55           H  
ATOM   2100  N   VAL A 138     -11.996 -56.524  46.856  1.00  1.49           N  
ATOM   2101  CA  VAL A 138     -11.103 -57.359  47.649  1.00  1.49           C  
ATOM   2102  C   VAL A 138     -11.802 -58.619  48.114  1.00  1.49           C  
ATOM   2103  O   VAL A 138     -12.951 -58.570  48.552  1.00  1.49           O  
ATOM   2104  CB  VAL A 138     -10.611 -56.553  48.870  1.00  1.49           C  
ATOM   2105  CG1 VAL A 138     -11.797 -56.170  49.729  1.00  1.49           C  
ATOM   2106  CG2 VAL A 138      -9.606 -57.340  49.668  1.00  1.49           C  
ATOM   2107  H   VAL A 138     -12.906 -56.241  47.217  1.00  1.49           H  
ATOM   2108  HA  VAL A 138     -10.246 -57.644  47.043  1.00  1.49           H  
ATOM   2109  HB  VAL A 138     -10.148 -55.645  48.520  1.00  1.49           H  
ATOM   2110 1HG1 VAL A 138     -11.457 -55.576  50.565  1.00  1.49           H  
ATOM   2111 2HG1 VAL A 138     -12.499 -55.589  49.139  1.00  1.49           H  
ATOM   2112 3HG1 VAL A 138     -12.287 -57.069  50.094  1.00  1.49           H  
ATOM   2113 1HG2 VAL A 138      -9.268 -56.736  50.509  1.00  1.49           H  
ATOM   2114 2HG2 VAL A 138     -10.050 -58.252  50.040  1.00  1.49           H  
ATOM   2115 3HG2 VAL A 138      -8.754 -57.586  49.035  1.00  1.49           H  
ATOM   2116  N   THR A 139     -11.092 -59.741  48.056  1.00  1.47           N  
ATOM   2117  CA  THR A 139     -11.629 -61.022  48.503  1.00  1.47           C  
ATOM   2118  C   THR A 139     -10.816 -61.542  49.662  1.00  1.47           C  
ATOM   2119  O   THR A 139      -9.582 -61.503  49.644  1.00  1.47           O  
ATOM   2120  CB  THR A 139     -11.674 -62.083  47.390  1.00  1.47           C  
ATOM   2121  OG1 THR A 139     -12.519 -61.639  46.331  1.00  1.47           O  
ATOM   2122  CG2 THR A 139     -12.232 -63.395  47.928  1.00  1.47           C  
ATOM   2123  H   THR A 139     -10.136 -59.697  47.704  1.00  1.47           H  
ATOM   2124  HA  THR A 139     -12.639 -60.867  48.848  1.00  1.47           H  
ATOM   2125  HB  THR A 139     -10.669 -62.244  46.999  1.00  1.47           H  
ATOM   2126  HG1 THR A 139     -13.448 -61.612  46.639  1.00  1.47           H  
ATOM   2127 1HG2 THR A 139     -12.268 -64.128  47.125  1.00  1.47           H  
ATOM   2128 2HG2 THR A 139     -11.602 -63.774  48.727  1.00  1.47           H  
ATOM   2129 3HG2 THR A 139     -13.242 -63.224  48.310  1.00  1.47           H  
ATOM   2130  N   TYR A 140     -11.492 -62.005  50.700  1.00  1.48           N  
ATOM   2131  CA  TYR A 140     -10.736 -62.465  51.837  1.00  1.48           C  
ATOM   2132  C   TYR A 140     -11.378 -63.489  52.751  1.00  1.48           C  
ATOM   2133  O   TYR A 140     -12.596 -63.545  52.898  1.00  1.48           O  
ATOM   2134  CB  TYR A 140     -10.421 -61.241  52.668  1.00  1.48           C  
ATOM   2135  CG  TYR A 140     -11.659 -60.572  53.020  1.00  1.48           C  
ATOM   2136  CD1 TYR A 140     -12.304 -60.907  54.160  1.00  1.48           C  
ATOM   2137  CD2 TYR A 140     -12.198 -59.627  52.156  1.00  1.48           C  
ATOM   2138  CE1 TYR A 140     -13.483 -60.300  54.451  1.00  1.48           C  
ATOM   2139  CE2 TYR A 140     -13.372 -59.041  52.461  1.00  1.48           C  
ATOM   2140  CZ  TYR A 140     -14.002 -59.386  53.617  1.00  1.48           C  
ATOM   2141  OH  TYR A 140     -15.169 -58.835  53.936  1.00  1.48           O  
ATOM   2142  H   TYR A 140     -12.510 -62.003  50.679  1.00  1.48           H  
ATOM   2143  HA  TYR A 140      -9.834 -62.905  51.443  1.00  1.48           H  
ATOM   2144 1HB  TYR A 140      -9.897 -61.530  53.584  1.00  1.48           H  
ATOM   2145 2HB  TYR A 140      -9.803 -60.549  52.107  1.00  1.48           H  
ATOM   2146  HD1 TYR A 140     -11.879 -61.663  54.825  1.00  1.48           H  
ATOM   2147  HD2 TYR A 140     -11.694 -59.360  51.237  1.00  1.48           H  
ATOM   2148  HE1 TYR A 140     -14.023 -60.541  55.331  1.00  1.48           H  
ATOM   2149  HE2 TYR A 140     -13.803 -58.307  51.783  1.00  1.48           H  
ATOM   2150  HH  TYR A 140     -15.445 -58.280  53.205  1.00  1.48           H  
ATOM   2151  N   LYS A 141     -10.516 -64.255  53.427  1.00  1.52           N  
ATOM   2152  CA  LYS A 141     -10.912 -65.207  54.475  1.00  1.52           C  
ATOM   2153  C   LYS A 141     -10.818 -64.573  55.847  1.00  1.52           C  
ATOM   2154  O   LYS A 141      -9.774 -63.993  56.187  1.00  1.52           O  
ATOM   2155  CB  LYS A 141     -10.058 -66.477  54.457  1.00  1.52           C  
ATOM   2156  CG  LYS A 141     -10.420 -67.508  55.558  1.00  1.52           C  
ATOM   2157  CD  LYS A 141      -9.510 -68.754  55.513  1.00  1.52           C  
ATOM   2158  CE  LYS A 141      -9.931 -69.729  54.428  1.00  1.52           C  
ATOM   2159  NZ  LYS A 141      -9.093 -70.975  54.443  1.00  1.52           N  
ATOM   2160  H   LYS A 141      -9.526 -64.132  53.200  1.00  1.52           H  
ATOM   2161  HA  LYS A 141     -11.947 -65.494  54.320  1.00  1.52           H  
ATOM   2162 1HB  LYS A 141     -10.153 -66.969  53.489  1.00  1.52           H  
ATOM   2163 2HB  LYS A 141      -9.014 -66.209  54.592  1.00  1.52           H  
ATOM   2164 1HG  LYS A 141     -10.323 -67.046  56.544  1.00  1.52           H  
ATOM   2165 2HG  LYS A 141     -11.461 -67.820  55.430  1.00  1.52           H  
ATOM   2166 1HD  LYS A 141      -8.482 -68.442  55.324  1.00  1.52           H  
ATOM   2167 2HD  LYS A 141      -9.536 -69.272  56.465  1.00  1.52           H  
ATOM   2168 1HE  LYS A 141     -10.977 -70.005  54.591  1.00  1.52           H  
ATOM   2169 2HE  LYS A 141      -9.839 -69.250  53.455  1.00  1.52           H  
ATOM   2170 1HZ  LYS A 141      -9.411 -71.597  53.720  1.00  1.52           H  
ATOM   2171 2HZ  LYS A 141      -8.127 -70.737  54.285  1.00  1.52           H  
ATOM   2172 3HZ  LYS A 141      -9.176 -71.459  55.364  1.00  1.52           H  
ATOM   2173  N   MET A 142     -11.904 -64.687  56.626  1.00  1.56           N  
ATOM   2174  CA  MET A 142     -11.936 -64.115  57.980  1.00  1.56           C  
ATOM   2175  C   MET A 142     -11.886 -65.150  59.081  1.00  1.56           C  
ATOM   2176  O   MET A 142     -12.517 -66.194  58.985  1.00  1.56           O  
ATOM   2177  CB  MET A 142     -13.207 -63.313  58.243  1.00  1.56           C  
ATOM   2178  CG  MET A 142     -13.407 -62.143  57.414  1.00  1.56           C  
ATOM   2179  SD  MET A 142     -14.888 -61.233  57.875  1.00  1.56           S  
ATOM   2180  CE  MET A 142     -14.347 -60.541  59.439  1.00  1.56           C  
ATOM   2181  H   MET A 142     -12.712 -65.199  56.256  1.00  1.56           H  
ATOM   2182  HA  MET A 142     -11.072 -63.469  58.105  1.00  1.56           H  
ATOM   2183 1HB  MET A 142     -14.073 -63.961  58.112  1.00  1.56           H  
ATOM   2184 2HB  MET A 142     -13.205 -62.982  59.286  1.00  1.56           H  
ATOM   2185 1HG  MET A 142     -12.556 -61.487  57.490  1.00  1.56           H  
ATOM   2186 2HG  MET A 142     -13.509 -62.479  56.389  1.00  1.56           H  
ATOM   2187 1HE  MET A 142     -15.152 -59.941  59.877  1.00  1.56           H  
ATOM   2188 2HE  MET A 142     -14.091 -61.351  60.128  1.00  1.56           H  
ATOM   2189 3HE  MET A 142     -13.470 -59.914  59.284  1.00  1.56           H  
ATOM   2190  N   TYR A 143     -11.229 -64.784  60.173  1.00  1.56           N  
ATOM   2191  CA  TYR A 143     -11.145 -65.553  61.406  1.00  1.56           C  
ATOM   2192  C   TYR A 143     -11.759 -64.782  62.554  1.00  1.56           C  
ATOM   2193  O   TYR A 143     -11.416 -63.622  62.794  1.00  1.56           O  
ATOM   2194  CB  TYR A 143      -9.679 -65.806  61.724  1.00  1.56           C  
ATOM   2195  CG  TYR A 143      -9.325 -66.452  63.044  1.00  1.56           C  
ATOM   2196  CD1 TYR A 143      -9.289 -67.822  63.194  1.00  1.56           C  
ATOM   2197  CD2 TYR A 143      -9.005 -65.639  64.119  1.00  1.56           C  
ATOM   2198  CE1 TYR A 143      -8.923 -68.374  64.398  1.00  1.56           C  
ATOM   2199  CE2 TYR A 143      -8.648 -66.193  65.326  1.00  1.56           C  
ATOM   2200  CZ  TYR A 143      -8.603 -67.556  65.470  1.00  1.56           C  
ATOM   2201  OH  TYR A 143      -8.228 -68.111  66.671  1.00  1.56           O  
ATOM   2202  H   TYR A 143     -10.713 -63.910  60.147  1.00  1.56           H  
ATOM   2203  HA  TYR A 143     -11.683 -66.492  61.287  1.00  1.56           H  
ATOM   2204 1HB  TYR A 143      -9.302 -66.433  60.962  1.00  1.56           H  
ATOM   2205 2HB  TYR A 143      -9.136 -64.865  61.656  1.00  1.56           H  
ATOM   2206  HD1 TYR A 143      -9.526 -68.466  62.378  1.00  1.56           H  
ATOM   2207  HD2 TYR A 143      -9.035 -64.559  64.007  1.00  1.56           H  
ATOM   2208  HE1 TYR A 143      -8.883 -69.460  64.497  1.00  1.56           H  
ATOM   2209  HE2 TYR A 143      -8.395 -65.547  66.165  1.00  1.56           H  
ATOM   2210  HH  TYR A 143      -7.939 -67.415  67.268  1.00  1.56           H  
ATOM   2211  N   SER A 144     -12.645 -65.418  63.293  1.00  1.53           N  
ATOM   2212  CA  SER A 144     -13.213 -64.740  64.442  1.00  1.53           C  
ATOM   2213  C   SER A 144     -12.838 -65.500  65.686  1.00  1.53           C  
ATOM   2214  O   SER A 144     -12.579 -66.704  65.635  1.00  1.53           O  
ATOM   2215  CB  SER A 144     -14.723 -64.600  64.340  1.00  1.53           C  
ATOM   2216  OG  SER A 144     -15.092 -63.806  63.244  1.00  1.53           O  
ATOM   2217  H   SER A 144     -12.912 -66.365  63.066  1.00  1.53           H  
ATOM   2218  HA  SER A 144     -12.787 -63.743  64.517  1.00  1.53           H  
ATOM   2219 1HB  SER A 144     -15.185 -65.567  64.254  1.00  1.53           H  
ATOM   2220 2HB  SER A 144     -15.097 -64.145  65.259  1.00  1.53           H  
ATOM   2221  HG  SER A 144     -14.542 -63.011  63.298  1.00  1.53           H  
ATOM   2222  N   TYR A 145     -12.836 -64.813  66.810  1.00  1.45           N  
ATOM   2223  CA  TYR A 145     -12.562 -65.505  68.049  1.00  1.45           C  
ATOM   2224  C   TYR A 145     -13.246 -64.824  69.221  1.00  1.45           C  
ATOM   2225  O   TYR A 145     -13.302 -63.590  69.290  1.00  1.45           O  
ATOM   2226  CB  TYR A 145     -11.057 -65.551  68.276  1.00  1.45           C  
ATOM   2227  CG  TYR A 145     -10.627 -66.531  69.280  1.00  1.45           C  
ATOM   2228  CD1 TYR A 145     -10.476 -67.827  68.859  1.00  1.45           C  
ATOM   2229  CD2 TYR A 145     -10.382 -66.177  70.594  1.00  1.45           C  
ATOM   2230  CE1 TYR A 145     -10.075 -68.772  69.721  1.00  1.45           C  
ATOM   2231  CE2 TYR A 145      -9.978 -67.145  71.483  1.00  1.45           C  
ATOM   2232  CZ  TYR A 145      -9.826 -68.438  71.038  1.00  1.45           C  
ATOM   2233  OH  TYR A 145      -9.446 -69.413  71.892  1.00  1.45           O  
ATOM   2234  H   TYR A 145     -12.989 -63.807  66.778  1.00  1.45           H  
ATOM   2235  HA  TYR A 145     -12.945 -66.518  67.975  1.00  1.45           H  
ATOM   2236 1HB  TYR A 145     -10.572 -65.793  67.344  1.00  1.45           H  
ATOM   2237 2HB  TYR A 145     -10.710 -64.570  68.585  1.00  1.45           H  
ATOM   2238  HD1 TYR A 145     -10.671 -68.087  67.821  1.00  1.45           H  
ATOM   2239  HD2 TYR A 145     -10.518 -65.145  70.912  1.00  1.45           H  
ATOM   2240  HE1 TYR A 145      -9.959 -69.782  69.389  1.00  1.45           H  
ATOM   2241  HE2 TYR A 145      -9.783 -66.890  72.546  1.00  1.45           H  
ATOM   2242  HH  TYR A 145      -9.952 -70.227  71.660  1.00  1.45           H  
ATOM   2243  N   HIS A 146     -13.717 -65.629  70.173  1.00  1.33           N  
ATOM   2244  CA  HIS A 146     -14.344 -65.104  71.376  1.00  1.33           C  
ATOM   2245  C   HIS A 146     -13.659 -65.570  72.658  1.00  1.33           C  
ATOM   2246  O   HIS A 146     -13.226 -66.725  72.763  1.00  1.33           O  
ATOM   2247  CB  HIS A 146     -15.800 -65.568  71.475  1.00  1.33           C  
ATOM   2248  CG  HIS A 146     -16.680 -65.152  70.369  1.00  1.33           C  
ATOM   2249  ND1 HIS A 146     -16.684 -65.798  69.151  1.00  1.33           N  
ATOM   2250  CD2 HIS A 146     -17.619 -64.185  70.290  1.00  1.33           C  
ATOM   2251  CE1 HIS A 146     -17.587 -65.248  68.367  1.00  1.33           C  
ATOM   2252  NE2 HIS A 146     -18.181 -64.273  69.038  1.00  1.33           N  
ATOM   2253  H   HIS A 146     -13.686 -66.635  70.018  1.00  1.33           H  
ATOM   2254  HA  HIS A 146     -14.326 -64.032  71.341  1.00  1.33           H  
ATOM   2255 1HB  HIS A 146     -15.824 -66.652  71.521  1.00  1.33           H  
ATOM   2256 2HB  HIS A 146     -16.228 -65.199  72.406  1.00  1.33           H  
ATOM   2257  HD1 HIS A 146     -16.113 -66.597  68.902  1.00  1.33           H  
ATOM   2258  HD2 HIS A 146     -17.975 -63.438  71.003  1.00  1.33           H  
ATOM   2259  HE1 HIS A 146     -17.744 -65.626  67.355  1.00  1.33           H  
ATOM   2260  N   THR A 147     -13.645 -64.692  73.662  1.00  1.21           N  
ATOM   2261  CA  THR A 147     -13.112 -65.052  74.978  1.00  1.21           C  
ATOM   2262  C   THR A 147     -13.896 -64.405  76.114  1.00  1.21           C  
ATOM   2263  O   THR A 147     -14.305 -63.259  76.023  1.00  1.21           O  
ATOM   2264  CB  THR A 147     -11.645 -64.619  75.079  1.00  1.21           C  
ATOM   2265  OG1 THR A 147     -11.116 -65.015  76.351  1.00  1.21           O  
ATOM   2266  CG2 THR A 147     -11.544 -63.114  74.930  1.00  1.21           C  
ATOM   2267  H   THR A 147     -13.977 -63.745  73.470  1.00  1.21           H  
ATOM   2268  HA  THR A 147     -13.175 -66.133  75.096  1.00  1.21           H  
ATOM   2269  HB  THR A 147     -11.069 -65.104  74.289  1.00  1.21           H  
ATOM   2270  HG1 THR A 147     -11.627 -64.588  77.061  1.00  1.21           H  
ATOM   2271 1HG2 THR A 147     -10.503 -62.805  75.002  1.00  1.21           H  
ATOM   2272 2HG2 THR A 147     -11.945 -62.821  73.956  1.00  1.21           H  
ATOM   2273 3HG2 THR A 147     -12.120 -62.633  75.724  1.00  1.21           H  
ATOM   2274  N   TYR A 148     -14.059 -65.121  77.217  1.00  1.10           N  
ATOM   2275  CA  TYR A 148     -14.823 -64.589  78.352  1.00  1.10           C  
ATOM   2276  C   TYR A 148     -14.110 -63.452  79.068  1.00  1.10           C  
ATOM   2277  O   TYR A 148     -12.905 -63.537  79.326  1.00  1.10           O  
ATOM   2278  CB  TYR A 148     -15.208 -65.717  79.311  1.00  1.10           C  
ATOM   2279  CG  TYR A 148     -16.121 -65.289  80.464  1.00  1.10           C  
ATOM   2280  CD1 TYR A 148     -17.406 -64.829  80.189  1.00  1.10           C  
ATOM   2281  CD2 TYR A 148     -15.707 -65.412  81.783  1.00  1.10           C  
ATOM   2282  CE1 TYR A 148     -18.246 -64.479  81.216  1.00  1.10           C  
ATOM   2283  CE2 TYR A 148     -16.568 -65.061  82.819  1.00  1.10           C  
ATOM   2284  CZ  TYR A 148     -17.824 -64.596  82.534  1.00  1.10           C  
ATOM   2285  OH  TYR A 148     -18.686 -64.248  83.539  1.00  1.10           O  
ATOM   2286  H   TYR A 148     -13.676 -66.056  77.261  1.00  1.10           H  
ATOM   2287  HA  TYR A 148     -15.751 -64.170  77.972  1.00  1.10           H  
ATOM   2288 1HB  TYR A 148     -15.702 -66.515  78.765  1.00  1.10           H  
ATOM   2289 2HB  TYR A 148     -14.302 -66.137  79.745  1.00  1.10           H  
ATOM   2290  HD1 TYR A 148     -17.747 -64.734  79.163  1.00  1.10           H  
ATOM   2291  HD2 TYR A 148     -14.709 -65.790  82.007  1.00  1.10           H  
ATOM   2292  HE1 TYR A 148     -19.244 -64.113  80.994  1.00  1.10           H  
ATOM   2293  HE2 TYR A 148     -16.251 -65.158  83.857  1.00  1.10           H  
ATOM   2294  HH  TYR A 148     -18.374 -64.563  84.418  1.00  1.10           H  
ATOM   2295  N   VAL A 149     -14.861 -62.400  79.395  1.00  1.01           N  
ATOM   2296  CA  VAL A 149     -14.355 -61.244  80.127  1.00  1.01           C  
ATOM   2297  C   VAL A 149     -15.119 -60.993  81.436  1.00  1.01           C  
ATOM   2298  O   VAL A 149     -16.059 -60.192  81.453  1.00  1.01           O  
ATOM   2299  CB  VAL A 149     -14.516 -59.976  79.282  1.00  1.01           C  
ATOM   2300  CG1 VAL A 149     -13.925 -58.787  80.032  1.00  1.01           C  
ATOM   2301  CG2 VAL A 149     -13.869 -60.166  77.930  1.00  1.01           C  
ATOM   2302  H   VAL A 149     -15.839 -62.397  79.111  1.00  1.01           H  
ATOM   2303  HA  VAL A 149     -13.296 -61.394  80.319  1.00  1.01           H  
ATOM   2304  HB  VAL A 149     -15.581 -59.778  79.140  1.00  1.01           H  
ATOM   2305 1HG1 VAL A 149     -14.059 -57.881  79.448  1.00  1.01           H  
ATOM   2306 2HG1 VAL A 149     -14.428 -58.675  80.989  1.00  1.01           H  
ATOM   2307 3HG1 VAL A 149     -12.862 -58.955  80.202  1.00  1.01           H  
ATOM   2308 1HG2 VAL A 149     -14.009 -59.267  77.351  1.00  1.01           H  
ATOM   2309 2HG2 VAL A 149     -12.804 -60.364  78.054  1.00  1.01           H  
ATOM   2310 3HG2 VAL A 149     -14.335 -61.004  77.421  1.00  1.01           H  
ATOM   2311  N   PRO A 150     -14.716 -61.602  82.563  1.00  0.95           N  
ATOM   2312  CA  PRO A 150     -15.368 -61.514  83.864  1.00  0.95           C  
ATOM   2313  C   PRO A 150     -15.613 -60.081  84.335  1.00  0.95           C  
ATOM   2314  O   PRO A 150     -16.624 -59.783  84.967  1.00  0.95           O  
ATOM   2315  CB  PRO A 150     -14.335 -62.174  84.782  1.00  0.95           C  
ATOM   2316  CG  PRO A 150     -13.592 -63.135  83.898  1.00  0.95           C  
ATOM   2317  CD  PRO A 150     -13.508 -62.441  82.557  1.00  0.95           C  
ATOM   2318  HA  PRO A 150     -16.309 -62.091  83.843  1.00  0.95           H  
ATOM   2319 1HB  PRO A 150     -13.682 -61.407  85.222  1.00  0.95           H  
ATOM   2320 2HB  PRO A 150     -14.849 -62.675  85.619  1.00  0.95           H  
ATOM   2321 1HG  PRO A 150     -12.599 -63.344  84.319  1.00  0.95           H  
ATOM   2322 2HG  PRO A 150     -14.109 -64.089  83.858  1.00  0.95           H  
ATOM   2323 1HD  PRO A 150     -12.600 -61.821  82.496  1.00  0.95           H  
ATOM   2324 2HD  PRO A 150     -13.549 -63.195  81.776  1.00  0.95           H  
ATOM   2325  N   GLU A 151     -14.724 -59.166  83.946  1.00  0.93           N  
ATOM   2326  CA  GLU A 151     -14.784 -57.760  84.343  1.00  0.93           C  
ATOM   2327  C   GLU A 151     -16.041 -57.048  83.873  1.00  0.93           C  
ATOM   2328  O   GLU A 151     -16.452 -56.049  84.463  1.00  0.93           O  
ATOM   2329  CB  GLU A 151     -13.564 -57.016  83.795  1.00  0.93           C  
ATOM   2330  CG  GLU A 151     -12.243 -57.432  84.417  1.00  0.93           C  
ATOM   2331  CD  GLU A 151     -11.057 -56.716  83.810  1.00  0.93           C  
ATOM   2332  OE1 GLU A 151     -11.243 -56.007  82.847  1.00  0.93           O  
ATOM   2333  OE2 GLU A 151      -9.970 -56.881  84.308  1.00  0.93           O  
ATOM   2334  H   GLU A 151     -13.937 -59.461  83.387  1.00  0.93           H  
ATOM   2335  HA  GLU A 151     -14.762 -57.718  85.431  1.00  0.93           H  
ATOM   2336 1HB  GLU A 151     -13.496 -57.169  82.722  1.00  0.93           H  
ATOM   2337 2HB  GLU A 151     -13.690 -55.947  83.965  1.00  0.93           H  
ATOM   2338 1HG  GLU A 151     -12.270 -57.221  85.485  1.00  0.93           H  
ATOM   2339 2HG  GLU A 151     -12.119 -58.508  84.288  1.00  0.93           H  
ATOM   2340  N   LEU A 152     -16.593 -57.506  82.757  1.00  0.92           N  
ATOM   2341  CA  LEU A 152     -17.761 -56.883  82.172  1.00  0.92           C  
ATOM   2342  C   LEU A 152     -19.006 -57.760  82.291  1.00  0.92           C  
ATOM   2343  O   LEU A 152     -19.997 -57.505  81.597  1.00  0.92           O  
ATOM   2344  CB  LEU A 152     -17.486 -56.581  80.708  1.00  0.92           C  
ATOM   2345  CG  LEU A 152     -16.333 -55.631  80.416  1.00  0.92           C  
ATOM   2346  CD1 LEU A 152     -16.156 -55.544  78.913  1.00  0.92           C  
ATOM   2347  CD2 LEU A 152     -16.619 -54.279  81.021  1.00  0.92           C  
ATOM   2348  H   LEU A 152     -16.227 -58.354  82.324  1.00  0.92           H  
ATOM   2349  HA  LEU A 152     -17.953 -55.950  82.697  1.00  0.92           H  
ATOM   2350 1HB  LEU A 152     -17.243 -57.525  80.227  1.00  0.92           H  
ATOM   2351 2HB  LEU A 152     -18.387 -56.177  80.255  1.00  0.92           H  
ATOM   2352  HG  LEU A 152     -15.411 -56.027  80.842  1.00  0.92           H  
ATOM   2353 1HD1 LEU A 152     -15.324 -54.879  78.676  1.00  0.92           H  
ATOM   2354 2HD1 LEU A 152     -15.950 -56.537  78.527  1.00  0.92           H  
ATOM   2355 3HD1 LEU A 152     -17.066 -55.158  78.454  1.00  0.92           H  
ATOM   2356 1HD2 LEU A 152     -15.791 -53.602  80.809  1.00  0.92           H  
ATOM   2357 2HD2 LEU A 152     -17.537 -53.873  80.597  1.00  0.92           H  
ATOM   2358 3HD2 LEU A 152     -16.735 -54.382  82.103  1.00  0.92           H  
ATOM   2359  N   SER A 153     -18.942 -58.812  83.118  1.00  0.94           N  
ATOM   2360  CA  SER A 153     -20.045 -59.770  83.268  1.00  0.94           C  
ATOM   2361  C   SER A 153     -20.794 -59.541  84.584  1.00  0.94           C  
ATOM   2362  O   SER A 153     -20.370 -58.735  85.406  1.00  0.94           O  
ATOM   2363  CB  SER A 153     -19.516 -61.186  83.186  1.00  0.94           C  
ATOM   2364  OG  SER A 153     -18.924 -61.426  81.933  1.00  0.94           O  
ATOM   2365  H   SER A 153     -18.105 -58.967  83.684  1.00  0.94           H  
ATOM   2366  HA  SER A 153     -20.752 -59.625  82.449  1.00  0.94           H  
ATOM   2367 1HB  SER A 153     -18.795 -61.364  83.982  1.00  0.94           H  
ATOM   2368 2HB  SER A 153     -20.341 -61.873  83.327  1.00  0.94           H  
ATOM   2369  HG  SER A 153     -18.029 -61.036  81.974  1.00  0.94           H  
ATOM   2370  N   CYS A 154     -21.913 -60.235  84.765  1.00  0.96           N  
ATOM   2371  CA  CYS A 154     -22.699 -60.057  86.006  1.00  0.96           C  
ATOM   2372  C   CYS A 154     -21.993 -60.609  87.210  1.00  0.96           C  
ATOM   2373  O   CYS A 154     -21.126 -61.501  87.104  1.00  0.96           O  
ATOM   2374  CB  CYS A 154     -24.020 -60.791  85.896  1.00  0.96           C  
ATOM   2375  SG  CYS A 154     -23.909 -62.562  86.313  1.00  0.96           S  
ATOM   2376  H   CYS A 154     -22.250 -60.856  84.049  1.00  0.96           H  
ATOM   2377  HA  CYS A 154     -22.877 -58.989  86.142  1.00  0.96           H  
ATOM   2378 1HB  CYS A 154     -24.760 -60.330  86.554  1.00  0.96           H  
ATOM   2379 2HB  CYS A 154     -24.379 -60.720  84.898  1.00  0.96           H  
ATOM   2380  N   ASP A 155     -22.385 -60.164  88.400  1.00  0.98           N  
ATOM   2381  CA  ASP A 155     -21.835 -60.769  89.594  1.00  0.98           C  
ATOM   2382  C   ASP A 155     -22.210 -62.244  89.613  1.00  0.98           C  
ATOM   2383  O   ASP A 155     -23.387 -62.585  89.517  1.00  0.98           O  
ATOM   2384  CB  ASP A 155     -22.382 -60.096  90.857  1.00  0.98           C  
ATOM   2385  CG  ASP A 155     -21.887 -58.660  91.076  1.00  0.98           C  
ATOM   2386  OD1 ASP A 155     -20.995 -58.235  90.383  1.00  0.98           O  
ATOM   2387  OD2 ASP A 155     -22.416 -58.005  91.942  1.00  0.98           O  
ATOM   2388  H   ASP A 155     -23.075 -59.427  88.465  1.00  0.98           H  
ATOM   2389  HA  ASP A 155     -20.749 -60.679  89.570  1.00  0.98           H  
ATOM   2390 1HB  ASP A 155     -23.470 -60.081  90.814  1.00  0.98           H  
ATOM   2391 2HB  ASP A 155     -22.102 -60.691  91.727  1.00  0.98           H  
ATOM   2392  N   GLY A 156     -21.225 -63.113  89.779  1.00  1.00           N  
ATOM   2393  CA  GLY A 156     -21.467 -64.551  89.836  1.00  1.00           C  
ATOM   2394  C   GLY A 156     -21.414 -65.258  88.473  1.00  1.00           C  
ATOM   2395  O   GLY A 156     -21.386 -66.489  88.416  1.00  1.00           O  
ATOM   2396  H   GLY A 156     -20.278 -62.769  89.842  1.00  1.00           H  
ATOM   2397 1HA  GLY A 156     -20.733 -65.003  90.501  1.00  1.00           H  
ATOM   2398 2HA  GLY A 156     -22.443 -64.725  90.290  1.00  1.00           H  
ATOM   2399  N   CYS A 157     -21.380 -64.508  87.373  1.00  1.01           N  
ATOM   2400  CA  CYS A 157     -21.323 -65.147  86.064  1.00  1.01           C  
ATOM   2401  C   CYS A 157     -19.989 -65.833  85.835  1.00  1.01           C  
ATOM   2402  O   CYS A 157     -18.917 -65.224  85.959  1.00  1.01           O  
ATOM   2403  CB  CYS A 157     -21.570 -64.163  84.925  1.00  1.01           C  
ATOM   2404  SG  CYS A 157     -23.291 -63.578  84.672  1.00  1.01           S  
ATOM   2405  H   CYS A 157     -21.393 -63.488  87.432  1.00  1.01           H  
ATOM   2406  HA  CYS A 157     -22.109 -65.903  86.021  1.00  1.01           H  
ATOM   2407 1HB  CYS A 157     -20.956 -63.283  85.103  1.00  1.01           H  
ATOM   2408 2HB  CYS A 157     -21.229 -64.602  83.997  1.00  1.01           H  
ATOM   2409  N   SER A 158     -20.051 -67.083  85.416  1.00  1.00           N  
ATOM   2410  CA  SER A 158     -18.849 -67.861  85.172  1.00  1.00           C  
ATOM   2411  C   SER A 158     -19.114 -68.963  84.190  1.00  1.00           C  
ATOM   2412  O   SER A 158     -20.263 -69.304  83.909  1.00  1.00           O  
ATOM   2413  CB  SER A 158     -18.361 -68.544  86.434  1.00  1.00           C  
ATOM   2414  OG  SER A 158     -19.240 -69.601  86.783  1.00  1.00           O  
ATOM   2415  H   SER A 158     -20.960 -67.511  85.316  1.00  1.00           H  
ATOM   2416  HA  SER A 158     -18.076 -67.205  84.768  1.00  1.00           H  
ATOM   2417 1HB  SER A 158     -17.358 -68.936  86.277  1.00  1.00           H  
ATOM   2418 2HB  SER A 158     -18.309 -67.821  87.249  1.00  1.00           H  
ATOM   2419  HG  SER A 158     -20.017 -69.167  87.182  1.00  1.00           H  
ATOM   2420  N   ASP A 159     -18.038 -69.619  83.796  1.00  0.99           N  
ATOM   2421  CA  ASP A 159     -18.041 -70.777  82.918  1.00  0.99           C  
ATOM   2422  C   ASP A 159     -18.832 -71.970  83.464  1.00  0.99           C  
ATOM   2423  O   ASP A 159     -19.071 -72.930  82.732  1.00  0.99           O  
ATOM   2424  CB  ASP A 159     -16.602 -71.239  82.673  1.00  0.99           C  
ATOM   2425  CG  ASP A 159     -15.772 -70.320  81.757  1.00  0.99           C  
ATOM   2426  OD1 ASP A 159     -16.331 -69.497  81.058  1.00  0.99           O  
ATOM   2427  OD2 ASP A 159     -14.574 -70.455  81.774  1.00  0.99           O  
ATOM   2428  H   ASP A 159     -17.141 -69.272  84.105  1.00  0.99           H  
ATOM   2429  HA  ASP A 159     -18.493 -70.477  81.979  1.00  0.99           H  
ATOM   2430 1HB  ASP A 159     -16.089 -71.326  83.632  1.00  0.99           H  
ATOM   2431 2HB  ASP A 159     -16.621 -72.236  82.232  1.00  0.99           H  
ATOM   2432  N   THR A 160     -19.165 -71.954  84.763  1.00  0.99           N  
ATOM   2433  CA  THR A 160     -19.872 -73.058  85.378  1.00  0.99           C  
ATOM   2434  C   THR A 160     -21.347 -72.741  85.646  1.00  0.99           C  
ATOM   2435  O   THR A 160     -22.087 -73.576  86.161  1.00  0.99           O  
ATOM   2436  CB  THR A 160     -19.172 -73.437  86.692  1.00  0.99           C  
ATOM   2437  OG1 THR A 160     -19.218 -72.328  87.624  1.00  0.99           O  
ATOM   2438  CG2 THR A 160     -17.712 -73.773  86.402  1.00  0.99           C  
ATOM   2439  H   THR A 160     -18.978 -71.137  85.346  1.00  0.99           H  
ATOM   2440  HA  THR A 160     -19.829 -73.913  84.705  1.00  0.99           H  
ATOM   2441  HB  THR A 160     -19.661 -74.303  87.135  1.00  0.99           H  
ATOM   2442  HG1 THR A 160     -19.084 -71.469  87.167  1.00  0.99           H  
ATOM   2443 1HG2 THR A 160     -17.210 -74.044  87.330  1.00  0.99           H  
ATOM   2444 2HG2 THR A 160     -17.663 -74.608  85.703  1.00  0.99           H  
ATOM   2445 3HG2 THR A 160     -17.220 -72.906  85.965  1.00  0.99           H  
ATOM   2446  N   ASP A 161     -21.771 -71.511  85.363  1.00  0.99           N  
ATOM   2447  CA  ASP A 161     -23.157 -71.109  85.608  1.00  0.99           C  
ATOM   2448  C   ASP A 161     -24.056 -71.866  84.621  1.00  0.99           C  
ATOM   2449  O   ASP A 161     -23.768 -71.830  83.434  1.00  0.99           O  
ATOM   2450  CB  ASP A 161     -23.259 -69.592  85.433  1.00  0.99           C  
ATOM   2451  CG  ASP A 161     -24.540 -68.994  85.852  1.00  0.99           C  
ATOM   2452  OD1 ASP A 161     -24.668 -68.667  87.009  1.00  0.99           O  
ATOM   2453  OD2 ASP A 161     -25.390 -68.853  85.027  1.00  0.99           O  
ATOM   2454  H   ASP A 161     -21.137 -70.844  84.926  1.00  0.99           H  
ATOM   2455  HA  ASP A 161     -23.437 -71.382  86.626  1.00  0.99           H  
ATOM   2456 1HB  ASP A 161     -22.458 -69.117  86.003  1.00  0.99           H  
ATOM   2457 2HB  ASP A 161     -23.086 -69.350  84.382  1.00  0.99           H  
ATOM   2458  N   GLU A 162     -25.120 -72.542  85.080  1.00  1.00           N  
ATOM   2459  CA  GLU A 162     -25.965 -73.351  84.170  1.00  1.00           C  
ATOM   2460  C   GLU A 162     -27.287 -72.723  83.713  1.00  1.00           C  
ATOM   2461  O   GLU A 162     -27.948 -72.009  84.465  1.00  1.00           O  
ATOM   2462  CB  GLU A 162     -26.246 -74.718  84.800  1.00  1.00           C  
ATOM   2463  CG  GLU A 162     -24.999 -75.593  84.961  1.00  1.00           C  
ATOM   2464  CD  GLU A 162     -25.267 -76.926  85.604  1.00  1.00           C  
ATOM   2465  OE1 GLU A 162     -26.262 -77.056  86.294  1.00  1.00           O  
ATOM   2466  OE2 GLU A 162     -24.504 -77.837  85.387  1.00  1.00           O  
ATOM   2467  H   GLU A 162     -25.328 -72.517  86.069  1.00  1.00           H  
ATOM   2468  HA  GLU A 162     -25.396 -73.525  83.267  1.00  1.00           H  
ATOM   2469 1HB  GLU A 162     -26.704 -74.587  85.778  1.00  1.00           H  
ATOM   2470 2HB  GLU A 162     -26.948 -75.256  84.172  1.00  1.00           H  
ATOM   2471 1HG  GLU A 162     -24.574 -75.760  83.987  1.00  1.00           H  
ATOM   2472 2HG  GLU A 162     -24.264 -75.050  85.552  1.00  1.00           H  
ATOM   2473  N   VAL A 163     -27.680 -73.057  82.478  1.00  1.02           N  
ATOM   2474  CA  VAL A 163     -28.916 -72.580  81.845  1.00  1.02           C  
ATOM   2475  C   VAL A 163     -29.668 -73.662  81.059  1.00  1.02           C  
ATOM   2476  O   VAL A 163     -29.038 -74.503  80.414  1.00  1.02           O  
ATOM   2477  CB  VAL A 163     -28.555 -71.464  80.853  1.00  1.02           C  
ATOM   2478  CG1 VAL A 163     -27.631 -72.033  79.766  1.00  1.02           C  
ATOM   2479  CG2 VAL A 163     -29.822 -70.881  80.233  1.00  1.02           C  
ATOM   2480  H   VAL A 163     -27.056 -73.648  81.933  1.00  1.02           H  
ATOM   2481  HA  VAL A 163     -29.572 -72.186  82.624  1.00  1.02           H  
ATOM   2482  HB  VAL A 163     -28.018 -70.673  81.380  1.00  1.02           H  
ATOM   2483 1HG1 VAL A 163     -27.365 -71.254  79.062  1.00  1.02           H  
ATOM   2484 2HG1 VAL A 163     -26.727 -72.425  80.229  1.00  1.02           H  
ATOM   2485 3HG1 VAL A 163     -28.133 -72.832  79.246  1.00  1.02           H  
ATOM   2486 1HG2 VAL A 163     -29.560 -70.127  79.566  1.00  1.02           H  
ATOM   2487 2HG2 VAL A 163     -30.372 -71.626  79.685  1.00  1.02           H  
ATOM   2488 3HG2 VAL A 163     -30.443 -70.475  81.011  1.00  1.02           H  
ATOM   2489  N   VAL A 164     -31.013 -73.626  81.084  1.00  1.05           N  
ATOM   2490  CA  VAL A 164     -31.824 -74.540  80.280  1.00  1.05           C  
ATOM   2491  C   VAL A 164     -32.166 -73.961  78.910  1.00  1.05           C  
ATOM   2492  O   VAL A 164     -32.908 -72.974  78.795  1.00  1.05           O  
ATOM   2493  CB  VAL A 164     -33.134 -74.884  81.002  1.00  1.05           C  
ATOM   2494  CG1 VAL A 164     -33.985 -75.795  80.117  1.00  1.05           C  
ATOM   2495  CG2 VAL A 164     -32.816 -75.559  82.303  1.00  1.05           C  
ATOM   2496  H   VAL A 164     -31.494 -72.943  81.661  1.00  1.05           H  
ATOM   2497  HA  VAL A 164     -31.266 -75.454  80.131  1.00  1.05           H  
ATOM   2498  HB  VAL A 164     -33.699 -73.968  81.191  1.00  1.05           H  
ATOM   2499 1HG1 VAL A 164     -34.916 -76.031  80.630  1.00  1.05           H  
ATOM   2500 2HG1 VAL A 164     -34.204 -75.289  79.179  1.00  1.05           H  
ATOM   2501 3HG1 VAL A 164     -33.434 -76.717  79.911  1.00  1.05           H  
ATOM   2502 1HG2 VAL A 164     -33.742 -75.801  82.824  1.00  1.05           H  
ATOM   2503 2HG2 VAL A 164     -32.271 -76.463  82.096  1.00  1.05           H  
ATOM   2504 3HG2 VAL A 164     -32.213 -74.899  82.924  1.00  1.05           H  
ATOM   2505  N   THR A 165     -31.662 -74.626  77.866  1.00  1.09           N  
ATOM   2506  CA  THR A 165     -31.837 -74.186  76.484  1.00  1.09           C  
ATOM   2507  C   THR A 165     -32.438 -75.282  75.618  1.00  1.09           C  
ATOM   2508  O   THR A 165     -32.428 -76.453  75.994  1.00  1.09           O  
ATOM   2509  CB  THR A 165     -30.489 -73.755  75.882  1.00  1.09           C  
ATOM   2510  OG1 THR A 165     -29.594 -74.881  75.851  1.00  1.09           O  
ATOM   2511  CG2 THR A 165     -29.870 -72.652  76.709  1.00  1.09           C  
ATOM   2512  H   THR A 165     -31.087 -75.449  78.057  1.00  1.09           H  
ATOM   2513  HA  THR A 165     -32.512 -73.333  76.479  1.00  1.09           H  
ATOM   2514  HB  THR A 165     -30.642 -73.402  74.865  1.00  1.09           H  
ATOM   2515  HG1 THR A 165     -29.537 -75.273  76.738  1.00  1.09           H  
ATOM   2516 1HG2 THR A 165     -28.919 -72.359  76.277  1.00  1.09           H  
ATOM   2517 2HG2 THR A 165     -30.535 -71.789  76.741  1.00  1.09           H  
ATOM   2518 3HG2 THR A 165     -29.714 -73.017  77.707  1.00  1.09           H  
ATOM   2519  N   MET A 166     -32.949 -74.922  74.447  1.00  1.13           N  
ATOM   2520  CA  MET A 166     -33.521 -75.932  73.572  1.00  1.13           C  
ATOM   2521  C   MET A 166     -32.511 -76.517  72.585  1.00  1.13           C  
ATOM   2522  O   MET A 166     -31.666 -75.803  72.027  1.00  1.13           O  
ATOM   2523  CB  MET A 166     -34.741 -75.340  72.878  1.00  1.13           C  
ATOM   2524  CG  MET A 166     -35.866 -75.068  73.866  1.00  1.13           C  
ATOM   2525  SD  MET A 166     -37.243 -74.130  73.203  1.00  1.13           S  
ATOM   2526  CE  MET A 166     -38.193 -75.227  72.230  1.00  1.13           C  
ATOM   2527  H   MET A 166     -32.940 -73.955  74.161  1.00  1.13           H  
ATOM   2528  HA  MET A 166     -33.863 -76.725  74.206  1.00  1.13           H  
ATOM   2529 1HB  MET A 166     -34.474 -74.414  72.369  1.00  1.13           H  
ATOM   2530 2HB  MET A 166     -35.109 -76.043  72.126  1.00  1.13           H  
ATOM   2531 1HG  MET A 166     -36.246 -76.042  74.187  1.00  1.13           H  
ATOM   2532 2HG  MET A 166     -35.483 -74.562  74.747  1.00  1.13           H  
ATOM   2533 1HE  MET A 166     -39.034 -74.688  71.783  1.00  1.13           H  
ATOM   2534 2HE  MET A 166     -37.577 -75.616  71.467  1.00  1.13           H  
ATOM   2535 3HE  MET A 166     -38.565 -76.030  72.851  1.00  1.13           H  
ATOM   2536  N   ASP A 167     -32.626 -77.817  72.301  1.00  1.16           N  
ATOM   2537  CA  ASP A 167     -31.710 -78.376  71.310  1.00  1.16           C  
ATOM   2538  C   ASP A 167     -32.244 -78.189  69.919  1.00  1.16           C  
ATOM   2539  O   ASP A 167     -32.979 -79.011  69.358  1.00  1.16           O  
ATOM   2540  CB  ASP A 167     -31.304 -79.830  71.561  1.00  1.16           C  
ATOM   2541  CG  ASP A 167     -30.246 -80.390  70.412  1.00  1.16           C  
ATOM   2542  OD1 ASP A 167     -30.175 -79.804  69.299  1.00  1.16           O  
ATOM   2543  OD2 ASP A 167     -29.521 -81.330  70.692  1.00  1.16           O  
ATOM   2544  H   ASP A 167     -33.335 -78.371  72.785  1.00  1.16           H  
ATOM   2545  HA  ASP A 167     -30.780 -77.812  71.367  1.00  1.16           H  
ATOM   2546 1HB  ASP A 167     -30.843 -79.923  72.547  1.00  1.16           H  
ATOM   2547 2HB  ASP A 167     -32.196 -80.461  71.556  1.00  1.16           H  
ATOM   2548  N   SER A 168     -31.764 -77.105  69.359  1.00  1.18           N  
ATOM   2549  CA  SER A 168     -32.132 -76.590  68.066  1.00  1.18           C  
ATOM   2550  C   SER A 168     -31.892 -77.528  66.896  1.00  1.18           C  
ATOM   2551  O   SER A 168     -32.608 -77.478  65.887  1.00  1.18           O  
ATOM   2552  CB  SER A 168     -31.234 -75.404  67.832  1.00  1.18           C  
ATOM   2553  OG  SER A 168     -29.892 -75.806  67.680  1.00  1.18           O  
ATOM   2554  H   SER A 168     -31.174 -76.539  69.968  1.00  1.18           H  
ATOM   2555  HA  SER A 168     -33.186 -76.306  68.094  1.00  1.18           H  
ATOM   2556 1HB  SER A 168     -31.541 -74.900  66.970  1.00  1.18           H  
ATOM   2557 2HB  SER A 168     -31.306 -74.732  68.676  1.00  1.18           H  
ATOM   2558  HG  SER A 168     -29.888 -76.404  66.920  1.00  1.18           H  
ATOM   2559  N   SER A 169     -30.903 -78.405  67.013  1.00  1.20           N  
ATOM   2560  CA  SER A 169     -30.598 -79.232  65.868  1.00  1.20           C  
ATOM   2561  C   SER A 169     -31.419 -80.495  65.919  1.00  1.20           C  
ATOM   2562  O   SER A 169     -31.854 -81.010  64.890  1.00  1.20           O  
ATOM   2563  CB  SER A 169     -29.125 -79.510  65.834  1.00  1.20           C  
ATOM   2564  OG  SER A 169     -28.721 -80.277  66.927  1.00  1.20           O  
ATOM   2565  H   SER A 169     -30.407 -78.529  67.903  1.00  1.20           H  
ATOM   2566  HA  SER A 169     -30.857 -78.688  64.960  1.00  1.20           H  
ATOM   2567 1HB  SER A 169     -28.891 -80.033  64.919  1.00  1.20           H  
ATOM   2568 2HB  SER A 169     -28.580 -78.564  65.825  1.00  1.20           H  
ATOM   2569  HG  SER A 169     -29.234 -79.976  67.724  1.00  1.20           H  
ATOM   2570  N   TYR A 170     -31.720 -80.957  67.120  1.00  1.23           N  
ATOM   2571  CA  TYR A 170     -32.591 -82.112  67.240  1.00  1.23           C  
ATOM   2572  C   TYR A 170     -33.945 -81.742  66.705  1.00  1.23           C  
ATOM   2573  O   TYR A 170     -34.499 -82.452  65.871  1.00  1.23           O  
ATOM   2574  CB  TYR A 170     -32.645 -82.656  68.648  1.00  1.23           C  
ATOM   2575  CG  TYR A 170     -33.706 -83.743  68.900  1.00  1.23           C  
ATOM   2576  CD1 TYR A 170     -33.617 -85.038  68.406  1.00  1.23           C  
ATOM   2577  CD2 TYR A 170     -34.737 -83.413  69.711  1.00  1.23           C  
ATOM   2578  CE1 TYR A 170     -34.603 -85.977  68.754  1.00  1.23           C  
ATOM   2579  CE2 TYR A 170     -35.700 -84.322  70.062  1.00  1.23           C  
ATOM   2580  CZ  TYR A 170     -35.649 -85.590  69.601  1.00  1.23           C  
ATOM   2581  OH  TYR A 170     -36.645 -86.454  70.004  1.00  1.23           O  
ATOM   2582  H   TYR A 170     -31.320 -80.507  67.952  1.00  1.23           H  
ATOM   2583  HA  TYR A 170     -32.199 -82.906  66.607  1.00  1.23           H  
ATOM   2584 1HB  TYR A 170     -31.671 -83.066  68.894  1.00  1.23           H  
ATOM   2585 2HB  TYR A 170     -32.831 -81.833  69.340  1.00  1.23           H  
ATOM   2586  HD1 TYR A 170     -32.790 -85.324  67.756  1.00  1.23           H  
ATOM   2587  HD2 TYR A 170     -34.767 -82.404  70.086  1.00  1.23           H  
ATOM   2588  HE1 TYR A 170     -34.550 -86.996  68.378  1.00  1.23           H  
ATOM   2589  HE2 TYR A 170     -36.514 -84.034  70.724  1.00  1.23           H  
ATOM   2590  HH  TYR A 170     -36.750 -87.218  69.403  1.00  1.23           H  
ATOM   2591  N   MET A 171     -34.479 -80.602  67.156  1.00  1.26           N  
ATOM   2592  CA  MET A 171     -35.806 -80.198  66.720  1.00  1.26           C  
ATOM   2593  C   MET A 171     -35.859 -80.102  65.197  1.00  1.26           C  
ATOM   2594  O   MET A 171     -36.846 -80.516  64.590  1.00  1.26           O  
ATOM   2595  CB  MET A 171     -36.174 -78.849  67.321  1.00  1.26           C  
ATOM   2596  CG  MET A 171     -36.401 -78.843  68.809  1.00  1.26           C  
ATOM   2597  SD  MET A 171     -36.663 -77.186  69.412  1.00  1.26           S  
ATOM   2598  CE  MET A 171     -38.321 -76.830  68.776  1.00  1.26           C  
ATOM   2599  H   MET A 171     -33.963 -80.030  67.830  1.00  1.26           H  
ATOM   2600  HA  MET A 171     -36.524 -80.952  67.043  1.00  1.26           H  
ATOM   2601 1HB  MET A 171     -35.383 -78.129  67.100  1.00  1.26           H  
ATOM   2602 2HB  MET A 171     -37.083 -78.488  66.858  1.00  1.26           H  
ATOM   2603 1HG  MET A 171     -37.269 -79.440  69.057  1.00  1.26           H  
ATOM   2604 2HG  MET A 171     -35.533 -79.268  69.316  1.00  1.26           H  
ATOM   2605 1HE  MET A 171     -38.631 -75.828  69.072  1.00  1.26           H  
ATOM   2606 2HE  MET A 171     -38.317 -76.892  67.686  1.00  1.26           H  
ATOM   2607 3HE  MET A 171     -39.026 -77.553  69.177  1.00  1.26           H  
ATOM   2608  N   SER A 172     -34.794 -79.575  64.575  1.00  1.32           N  
ATOM   2609  CA  SER A 172     -34.732 -79.469  63.123  1.00  1.32           C  
ATOM   2610  C   SER A 172     -34.747 -80.823  62.431  1.00  1.32           C  
ATOM   2611  O   SER A 172     -35.506 -81.028  61.480  1.00  1.32           O  
ATOM   2612  CB  SER A 172     -33.479 -78.767  62.719  1.00  1.32           C  
ATOM   2613  OG  SER A 172     -33.423 -78.602  61.320  1.00  1.32           O  
ATOM   2614  H   SER A 172     -34.013 -79.208  65.120  1.00  1.32           H  
ATOM   2615  HA  SER A 172     -35.595 -78.900  62.783  1.00  1.32           H  
ATOM   2616 1HB  SER A 172     -33.449 -77.832  63.229  1.00  1.32           H  
ATOM   2617 2HB  SER A 172     -32.613 -79.338  63.049  1.00  1.32           H  
ATOM   2618  HG  SER A 172     -32.569 -78.149  61.124  1.00  1.32           H  
ATOM   2619  N   VAL A 173     -33.915 -81.754  62.904  1.00  1.38           N  
ATOM   2620  CA  VAL A 173     -33.841 -83.073  62.291  1.00  1.38           C  
ATOM   2621  C   VAL A 173     -35.182 -83.761  62.449  1.00  1.38           C  
ATOM   2622  O   VAL A 173     -35.664 -84.408  61.513  1.00  1.38           O  
ATOM   2623  CB  VAL A 173     -32.699 -83.903  62.886  1.00  1.38           C  
ATOM   2624  CG1 VAL A 173     -32.746 -85.337  62.367  1.00  1.38           C  
ATOM   2625  CG2 VAL A 173     -31.398 -83.253  62.487  1.00  1.38           C  
ATOM   2626  H   VAL A 173     -33.308 -81.531  63.695  1.00  1.38           H  
ATOM   2627  HA  VAL A 173     -33.639 -82.948  61.228  1.00  1.38           H  
ATOM   2628  HB  VAL A 173     -32.791 -83.928  63.977  1.00  1.38           H  
ATOM   2629 1HG1 VAL A 173     -31.917 -85.900  62.798  1.00  1.38           H  
ATOM   2630 2HG1 VAL A 173     -33.694 -85.790  62.655  1.00  1.38           H  
ATOM   2631 3HG1 VAL A 173     -32.655 -85.337  61.279  1.00  1.38           H  
ATOM   2632 1HG2 VAL A 173     -30.571 -83.821  62.891  1.00  1.38           H  
ATOM   2633 2HG2 VAL A 173     -31.340 -83.236  61.415  1.00  1.38           H  
ATOM   2634 3HG2 VAL A 173     -31.356 -82.238  62.859  1.00  1.38           H  
ATOM   2635  N   ILE A 174     -35.788 -83.610  63.626  1.00  1.46           N  
ATOM   2636  CA  ILE A 174     -37.107 -84.143  63.864  1.00  1.46           C  
ATOM   2637  C   ILE A 174     -38.142 -83.536  62.950  1.00  1.46           C  
ATOM   2638  O   ILE A 174     -38.919 -84.278  62.366  1.00  1.46           O  
ATOM   2639  CB  ILE A 174     -37.564 -83.895  65.292  1.00  1.46           C  
ATOM   2640  CG1 ILE A 174     -36.767 -84.687  66.265  1.00  1.46           C  
ATOM   2641  CG2 ILE A 174     -38.946 -84.224  65.383  1.00  1.46           C  
ATOM   2642  CD1 ILE A 174     -36.993 -86.123  66.086  1.00  1.46           C  
ATOM   2643  H   ILE A 174     -35.325 -83.088  64.368  1.00  1.46           H  
ATOM   2644  HA  ILE A 174     -37.077 -85.217  63.688  1.00  1.46           H  
ATOM   2645  HB  ILE A 174     -37.426 -82.847  65.542  1.00  1.46           H  
ATOM   2646 1HG1 ILE A 174     -35.716 -84.498  66.120  1.00  1.46           H  
ATOM   2647 2HG1 ILE A 174     -37.038 -84.403  67.274  1.00  1.46           H  
ATOM   2648 1HG2 ILE A 174     -39.232 -84.029  66.362  1.00  1.46           H  
ATOM   2649 2HG2 ILE A 174     -39.533 -83.619  64.695  1.00  1.46           H  
ATOM   2650 3HG2 ILE A 174     -39.072 -85.270  65.148  1.00  1.46           H  
ATOM   2651 1HD1 ILE A 174     -36.410 -86.693  66.789  1.00  1.46           H  
ATOM   2652 2HD1 ILE A 174     -38.047 -86.353  66.236  1.00  1.46           H  
ATOM   2653 3HD1 ILE A 174     -36.704 -86.374  65.085  1.00  1.46           H  
ATOM   2654  N   ALA A 175     -38.120 -82.210  62.761  1.00  1.54           N  
ATOM   2655  CA  ALA A 175     -39.060 -81.569  61.852  1.00  1.54           C  
ATOM   2656  C   ALA A 175     -38.859 -82.139  60.464  1.00  1.54           C  
ATOM   2657  O   ALA A 175     -39.820 -82.370  59.730  1.00  1.54           O  
ATOM   2658  CB  ALA A 175     -38.875 -80.066  61.863  1.00  1.54           C  
ATOM   2659  H   ALA A 175     -37.464 -81.632  63.281  1.00  1.54           H  
ATOM   2660  HA  ALA A 175     -40.073 -81.810  62.177  1.00  1.54           H  
ATOM   2661 1HB  ALA A 175     -39.591 -79.599  61.193  1.00  1.54           H  
ATOM   2662 2HB  ALA A 175     -39.037 -79.728  62.874  1.00  1.54           H  
ATOM   2663 3HB  ALA A 175     -37.862 -79.815  61.547  1.00  1.54           H  
ATOM   2664  N   GLY A 176     -37.597 -82.416  60.136  1.00  1.60           N  
ATOM   2665  CA  GLY A 176     -37.211 -83.024  58.888  1.00  1.60           C  
ATOM   2666  C   GLY A 176     -37.933 -84.365  58.739  1.00  1.60           C  
ATOM   2667  O   GLY A 176     -38.532 -84.682  57.703  1.00  1.60           O  
ATOM   2668  H   GLY A 176     -36.857 -82.155  60.783  1.00  1.60           H  
ATOM   2669 1HA  GLY A 176     -37.429 -82.348  58.078  1.00  1.60           H  
ATOM   2670 2HA  GLY A 176     -36.137 -83.181  58.895  1.00  1.60           H  
ATOM   2671  N   ALA A 177     -37.788 -85.209  59.759  1.00  1.64           N  
ATOM   2672  CA  ALA A 177     -38.416 -86.527  59.800  1.00  1.64           C  
ATOM   2673  C   ALA A 177     -39.946 -86.427  59.775  1.00  1.64           C  
ATOM   2674  O   ALA A 177     -40.625 -87.288  59.200  1.00  1.64           O  
ATOM   2675  CB  ALA A 177     -37.972 -87.265  61.046  1.00  1.64           C  
ATOM   2676  H   ALA A 177     -37.222 -84.901  60.549  1.00  1.64           H  
ATOM   2677  HA  ALA A 177     -38.098 -87.076  58.919  1.00  1.64           H  
ATOM   2678 1HB  ALA A 177     -38.423 -88.244  61.056  1.00  1.64           H  
ATOM   2679 2HB  ALA A 177     -36.888 -87.355  61.050  1.00  1.64           H  
ATOM   2680 3HB  ALA A 177     -38.292 -86.711  61.929  1.00  1.64           H  
ATOM   2681  N   GLY A 178     -40.439 -85.370  60.431  1.00  1.65           N  
ATOM   2682  CA  GLY A 178     -41.820 -84.959  60.658  1.00  1.65           C  
ATOM   2683  C   GLY A 178     -42.117 -84.978  62.163  1.00  1.65           C  
ATOM   2684  O   GLY A 178     -42.684 -84.044  62.736  1.00  1.65           O  
ATOM   2685  H   GLY A 178     -39.756 -84.763  60.865  1.00  1.65           H  
ATOM   2686 1HA  GLY A 178     -41.968 -83.955  60.259  1.00  1.65           H  
ATOM   2687 2HA  GLY A 178     -42.499 -85.629  60.133  1.00  1.65           H  
ATOM   2688  N   GLY A 179     -41.599 -85.976  62.836  1.00  1.63           N  
ATOM   2689  CA  GLY A 179     -41.817 -86.094  64.258  1.00  1.63           C  
ATOM   2690  C   GLY A 179     -41.049 -87.246  64.851  1.00  1.63           C  
ATOM   2691  O   GLY A 179     -40.286 -87.907  64.154  1.00  1.63           O  
ATOM   2692  H   GLY A 179     -41.098 -86.685  62.328  1.00  1.63           H  
ATOM   2693 1HA  GLY A 179     -41.527 -85.165  64.736  1.00  1.63           H  
ATOM   2694 2HA  GLY A 179     -42.880 -86.243  64.437  1.00  1.63           H  
ATOM   2695  N   GLU A 180     -41.259 -87.495  66.136  1.00  1.58           N  
ATOM   2696  CA  GLU A 180     -40.516 -88.527  66.839  1.00  1.58           C  
ATOM   2697  C   GLU A 180     -40.834 -89.919  66.326  1.00  1.58           C  
ATOM   2698  O   GLU A 180     -39.935 -90.731  66.138  1.00  1.58           O  
ATOM   2699  CB  GLU A 180     -40.816 -88.465  68.331  1.00  1.58           C  
ATOM   2700  CG  GLU A 180     -40.051 -89.464  69.180  1.00  1.58           C  
ATOM   2701  CD  GLU A 180     -38.553 -89.229  69.216  1.00  1.58           C  
ATOM   2702  OE1 GLU A 180     -38.123 -88.158  68.869  1.00  1.58           O  
ATOM   2703  OE2 GLU A 180     -37.854 -90.128  69.590  1.00  1.58           O  
ATOM   2704  H   GLU A 180     -41.922 -86.931  66.639  1.00  1.58           H  
ATOM   2705  HA  GLU A 180     -39.453 -88.341  66.695  1.00  1.58           H  
ATOM   2706 1HB  GLU A 180     -40.579 -87.477  68.702  1.00  1.58           H  
ATOM   2707 2HB  GLU A 180     -41.884 -88.629  68.498  1.00  1.58           H  
ATOM   2708 1HG  GLU A 180     -40.435 -89.409  70.192  1.00  1.58           H  
ATOM   2709 2HG  GLU A 180     -40.247 -90.468  68.802  1.00  1.58           H  
ATOM   2710  N   MET A 181     -42.102 -90.208  66.043  1.00  1.51           N  
ATOM   2711  CA  MET A 181     -42.383 -91.545  65.547  1.00  1.51           C  
ATOM   2712  C   MET A 181     -41.725 -91.719  64.192  1.00  1.51           C  
ATOM   2713  O   MET A 181     -41.087 -92.732  63.923  1.00  1.51           O  
ATOM   2714  CB  MET A 181     -43.884 -91.766  65.443  1.00  1.51           C  
ATOM   2715  CG  MET A 181     -44.587 -91.855  66.781  1.00  1.51           C  
ATOM   2716  SD  MET A 181     -44.076 -93.269  67.771  1.00  1.51           S  
ATOM   2717  CE  MET A 181     -44.760 -94.594  66.772  1.00  1.51           C  
ATOM   2718  H   MET A 181     -42.838 -89.530  66.185  1.00  1.51           H  
ATOM   2719  HA  MET A 181     -41.952 -92.278  66.230  1.00  1.51           H  
ATOM   2720 1HB  MET A 181     -44.335 -90.948  64.880  1.00  1.51           H  
ATOM   2721 2HB  MET A 181     -44.081 -92.690  64.894  1.00  1.51           H  
ATOM   2722 1HG  MET A 181     -44.347 -90.959  67.337  1.00  1.51           H  
ATOM   2723 2HG  MET A 181     -45.664 -91.901  66.638  1.00  1.51           H  
ATOM   2724 1HE  MET A 181     -44.550 -95.545  67.231  1.00  1.51           H  
ATOM   2725 2HE  MET A 181     -45.838 -94.470  66.679  1.00  1.51           H  
ATOM   2726 3HE  MET A 181     -44.304 -94.564  65.789  1.00  1.51           H  
ATOM   2727  N   ALA A 182     -41.828 -90.691  63.345  1.00  1.44           N  
ATOM   2728  CA  ALA A 182     -41.233 -90.761  62.018  1.00  1.44           C  
ATOM   2729  C   ALA A 182     -39.728 -90.911  62.122  1.00  1.44           C  
ATOM   2730  O   ALA A 182     -39.127 -91.716  61.418  1.00  1.44           O  
ATOM   2731  CB  ALA A 182     -41.570 -89.514  61.221  1.00  1.44           C  
ATOM   2732  H   ALA A 182     -42.337 -89.866  63.624  1.00  1.44           H  
ATOM   2733  HA  ALA A 182     -41.634 -91.636  61.509  1.00  1.44           H  
ATOM   2734 1HB  ALA A 182     -41.130 -89.594  60.229  1.00  1.44           H  
ATOM   2735 2HB  ALA A 182     -42.649 -89.409  61.132  1.00  1.44           H  
ATOM   2736 3HB  ALA A 182     -41.164 -88.645  61.726  1.00  1.44           H  
ATOM   2737  N   PHE A 183     -39.127 -90.175  63.047  1.00  1.39           N  
ATOM   2738  CA  PHE A 183     -37.699 -90.189  63.276  1.00  1.39           C  
ATOM   2739  C   PHE A 183     -37.242 -91.573  63.644  1.00  1.39           C  
ATOM   2740  O   PHE A 183     -36.311 -92.099  63.039  1.00  1.39           O  
ATOM   2741  CB  PHE A 183     -37.364 -89.159  64.343  1.00  1.39           C  
ATOM   2742  CG  PHE A 183     -35.959 -89.049  64.778  1.00  1.39           C  
ATOM   2743  CD1 PHE A 183     -34.999 -88.455  63.970  1.00  1.39           C  
ATOM   2744  CD2 PHE A 183     -35.606 -89.448  66.045  1.00  1.39           C  
ATOM   2745  CE1 PHE A 183     -33.711 -88.293  64.429  1.00  1.39           C  
ATOM   2746  CE2 PHE A 183     -34.337 -89.270  66.491  1.00  1.39           C  
ATOM   2747  CZ  PHE A 183     -33.380 -88.698  65.691  1.00  1.39           C  
ATOM   2748  H   PHE A 183     -39.681 -89.536  63.607  1.00  1.39           H  
ATOM   2749  HA  PHE A 183     -37.196 -89.904  62.355  1.00  1.39           H  
ATOM   2750 1HB  PHE A 183     -37.689 -88.186  63.994  1.00  1.39           H  
ATOM   2751 2HB  PHE A 183     -37.952 -89.383  65.222  1.00  1.39           H  
ATOM   2752  HD1 PHE A 183     -35.278 -88.112  62.971  1.00  1.39           H  
ATOM   2753  HD2 PHE A 183     -36.368 -89.892  66.703  1.00  1.39           H  
ATOM   2754  HE1 PHE A 183     -32.963 -87.834  63.797  1.00  1.39           H  
ATOM   2755  HE2 PHE A 183     -34.102 -89.573  67.479  1.00  1.39           H  
ATOM   2756  HZ  PHE A 183     -32.367 -88.557  66.056  1.00  1.39           H  
ATOM   2757  N   LEU A 184     -37.913 -92.186  64.611  1.00  1.35           N  
ATOM   2758  CA  LEU A 184     -37.539 -93.515  65.046  1.00  1.35           C  
ATOM   2759  C   LEU A 184     -37.704 -94.537  63.923  1.00  1.35           C  
ATOM   2760  O   LEU A 184     -36.865 -95.431  63.756  1.00  1.35           O  
ATOM   2761  CB  LEU A 184     -38.387 -93.904  66.236  1.00  1.35           C  
ATOM   2762  CG  LEU A 184     -38.132 -93.107  67.508  1.00  1.35           C  
ATOM   2763  CD1 LEU A 184     -39.129 -93.520  68.577  1.00  1.35           C  
ATOM   2764  CD2 LEU A 184     -36.730 -93.306  67.929  1.00  1.35           C  
ATOM   2765  H   LEU A 184     -38.687 -91.704  65.073  1.00  1.35           H  
ATOM   2766  HA  LEU A 184     -36.495 -93.496  65.344  1.00  1.35           H  
ATOM   2767 1HB  LEU A 184     -39.428 -93.741  65.963  1.00  1.35           H  
ATOM   2768 2HB  LEU A 184     -38.239 -94.956  66.451  1.00  1.35           H  
ATOM   2769  HG  LEU A 184     -38.286 -92.047  67.324  1.00  1.35           H  
ATOM   2770 1HD1 LEU A 184     -38.941 -92.930  69.474  1.00  1.35           H  
ATOM   2771 2HD1 LEU A 184     -40.143 -93.330  68.222  1.00  1.35           H  
ATOM   2772 3HD1 LEU A 184     -39.015 -94.567  68.802  1.00  1.35           H  
ATOM   2773 1HD2 LEU A 184     -36.574 -92.741  68.836  1.00  1.35           H  
ATOM   2774 2HD2 LEU A 184     -36.542 -94.344  68.102  1.00  1.35           H  
ATOM   2775 3HD2 LEU A 184     -36.074 -92.950  67.152  1.00  1.35           H  
ATOM   2776  N   VAL A 185     -38.756 -94.383  63.111  1.00  1.36           N  
ATOM   2777  CA  VAL A 185     -38.950 -95.283  61.985  1.00  1.36           C  
ATOM   2778  C   VAL A 185     -37.815 -95.111  60.994  1.00  1.36           C  
ATOM   2779  O   VAL A 185     -37.237 -96.087  60.522  1.00  1.36           O  
ATOM   2780  CB  VAL A 185     -40.304 -95.020  61.284  1.00  1.36           C  
ATOM   2781  CG1 VAL A 185     -40.408 -95.813  59.972  1.00  1.36           C  
ATOM   2782  CG2 VAL A 185     -41.443 -95.453  62.197  1.00  1.36           C  
ATOM   2783  H   VAL A 185     -39.442 -93.646  63.290  1.00  1.36           H  
ATOM   2784  HA  VAL A 185     -38.937 -96.299  62.358  1.00  1.36           H  
ATOM   2785  HB  VAL A 185     -40.383 -93.959  61.056  1.00  1.36           H  
ATOM   2786 1HG1 VAL A 185     -41.364 -95.602  59.497  1.00  1.36           H  
ATOM   2787 2HG1 VAL A 185     -39.603 -95.513  59.311  1.00  1.36           H  
ATOM   2788 3HG1 VAL A 185     -40.339 -96.864  60.160  1.00  1.36           H  
ATOM   2789 1HG2 VAL A 185     -42.385 -95.261  61.701  1.00  1.36           H  
ATOM   2790 2HG2 VAL A 185     -41.348 -96.504  62.397  1.00  1.36           H  
ATOM   2791 3HG2 VAL A 185     -41.412 -94.916  63.126  1.00  1.36           H  
ATOM   2792  N   ARG A 186     -37.474 -93.863  60.696  1.00  1.40           N  
ATOM   2793  CA  ARG A 186     -36.409 -93.552  59.765  1.00  1.40           C  
ATOM   2794  C   ARG A 186     -35.042 -94.031  60.276  1.00  1.40           C  
ATOM   2795  O   ARG A 186     -34.236 -94.536  59.491  1.00  1.40           O  
ATOM   2796  CB  ARG A 186     -36.408 -92.058  59.487  1.00  1.40           C  
ATOM   2797  CG  ARG A 186     -37.632 -91.574  58.655  1.00  1.40           C  
ATOM   2798  CD  ARG A 186     -37.593 -90.134  58.462  1.00  1.40           C  
ATOM   2799  NE  ARG A 186     -38.805 -89.576  57.830  1.00  1.40           N  
ATOM   2800  CZ  ARG A 186     -39.058 -89.602  56.516  1.00  1.40           C  
ATOM   2801  NH1 ARG A 186     -38.217 -90.186  55.683  1.00  1.40           N  
ATOM   2802  NH2 ARG A 186     -40.160 -89.035  56.059  1.00  1.40           N  
ATOM   2803  H   ARG A 186     -37.988 -93.095  61.120  1.00  1.40           H  
ATOM   2804  HA  ARG A 186     -36.624 -94.062  58.828  1.00  1.40           H  
ATOM   2805 1HB  ARG A 186     -36.419 -91.515  60.431  1.00  1.40           H  
ATOM   2806 2HB  ARG A 186     -35.498 -91.778  58.955  1.00  1.40           H  
ATOM   2807 1HG  ARG A 186     -37.590 -92.040  57.672  1.00  1.40           H  
ATOM   2808 2HG  ARG A 186     -38.562 -91.846  59.127  1.00  1.40           H  
ATOM   2809 1HD  ARG A 186     -37.444 -89.650  59.416  1.00  1.40           H  
ATOM   2810 2HD  ARG A 186     -36.765 -89.941  57.824  1.00  1.40           H  
ATOM   2811  HE  ARG A 186     -39.487 -89.064  58.421  1.00  1.40           H  
ATOM   2812 1HH1 ARG A 186     -37.374 -90.620  56.036  1.00  1.40           H  
ATOM   2813 2HH1 ARG A 186     -38.415 -90.203  54.692  1.00  1.40           H  
ATOM   2814 1HH2 ARG A 186     -40.804 -88.586  56.708  1.00  1.40           H  
ATOM   2815 2HH2 ARG A 186     -40.365 -89.048  55.073  1.00  1.40           H  
ATOM   2816  N   LEU A 187     -34.776 -93.930  61.590  1.00  1.50           N  
ATOM   2817  CA  LEU A 187     -33.497 -94.421  62.102  1.00  1.50           C  
ATOM   2818  C   LEU A 187     -33.433 -95.926  61.885  1.00  1.50           C  
ATOM   2819  O   LEU A 187     -32.420 -96.476  61.429  1.00  1.50           O  
ATOM   2820  CB  LEU A 187     -33.357 -94.173  63.620  1.00  1.50           C  
ATOM   2821  CG  LEU A 187     -33.200 -92.726  64.128  1.00  1.50           C  
ATOM   2822  CD1 LEU A 187     -33.281 -92.749  65.621  1.00  1.50           C  
ATOM   2823  CD2 LEU A 187     -31.885 -92.151  63.699  1.00  1.50           C  
ATOM   2824  H   LEU A 187     -35.447 -93.486  62.214  1.00  1.50           H  
ATOM   2825  HA  LEU A 187     -32.682 -93.940  61.562  1.00  1.50           H  
ATOM   2826 1HB  LEU A 187     -34.249 -94.579  64.101  1.00  1.50           H  
ATOM   2827 2HB  LEU A 187     -32.498 -94.738  63.977  1.00  1.50           H  
ATOM   2828  HG  LEU A 187     -34.004 -92.110  63.746  1.00  1.50           H  
ATOM   2829 1HD1 LEU A 187     -33.184 -91.746  65.999  1.00  1.50           H  
ATOM   2830 2HD1 LEU A 187     -34.227 -93.159  65.917  1.00  1.50           H  
ATOM   2831 3HD1 LEU A 187     -32.483 -93.365  66.015  1.00  1.50           H  
ATOM   2832 1HD2 LEU A 187     -31.808 -91.141  64.092  1.00  1.50           H  
ATOM   2833 2HD2 LEU A 187     -31.070 -92.759  64.091  1.00  1.50           H  
ATOM   2834 3HD2 LEU A 187     -31.831 -92.133  62.608  1.00  1.50           H  
ATOM   2835  N   ALA A 188     -34.543 -96.605  62.176  1.00  1.68           N  
ATOM   2836  CA  ALA A 188     -34.596 -98.036  61.979  1.00  1.68           C  
ATOM   2837  C   ALA A 188     -34.455 -98.380  60.497  1.00  1.68           C  
ATOM   2838  O   ALA A 188     -33.716 -99.284  60.136  1.00  1.68           O  
ATOM   2839  CB  ALA A 188     -35.882 -98.587  62.546  1.00  1.68           C  
ATOM   2840  H   ALA A 188     -35.361 -96.123  62.557  1.00  1.68           H  
ATOM   2841  HA  ALA A 188     -33.757 -98.485  62.508  1.00  1.68           H  
ATOM   2842 1HB  ALA A 188     -35.916 -99.666  62.412  1.00  1.68           H  
ATOM   2843 2HB  ALA A 188     -35.953 -98.347  63.607  1.00  1.68           H  
ATOM   2844 3HB  ALA A 188     -36.688 -98.123  62.023  1.00  1.68           H  
ATOM   2845  N   LEU A 189     -35.072 -97.626  59.608  1.00  1.94           N  
ATOM   2846  CA  LEU A 189     -34.891 -97.947  58.201  1.00  1.94           C  
ATOM   2847  C   LEU A 189     -33.451 -97.707  57.742  1.00  1.94           C  
ATOM   2848  O   LEU A 189     -32.896 -98.497  56.986  1.00  1.94           O  
ATOM   2849  CB  LEU A 189     -35.872 -97.141  57.370  1.00  1.94           C  
ATOM   2850  CG  LEU A 189     -37.304 -97.576  57.559  1.00  1.94           C  
ATOM   2851  CD1 LEU A 189     -38.241 -96.612  56.893  1.00  1.94           C  
ATOM   2852  CD2 LEU A 189     -37.442 -98.947  56.986  1.00  1.94           C  
ATOM   2853  H   LEU A 189     -35.694 -96.872  59.898  1.00  1.94           H  
ATOM   2854  HA  LEU A 189     -35.121 -99.000  58.063  1.00  1.94           H  
ATOM   2855 1HB  LEU A 189     -35.793 -96.096  57.660  1.00  1.94           H  
ATOM   2856 2HB  LEU A 189     -35.615 -97.239  56.317  1.00  1.94           H  
ATOM   2857  HG  LEU A 189     -37.543 -97.603  58.617  1.00  1.94           H  
ATOM   2858 1HD1 LEU A 189     -39.264 -96.945  57.044  1.00  1.94           H  
ATOM   2859 2HD1 LEU A 189     -38.113 -95.622  57.329  1.00  1.94           H  
ATOM   2860 3HD1 LEU A 189     -38.026 -96.572  55.828  1.00  1.94           H  
ATOM   2861 1HD2 LEU A 189     -38.433 -99.279  57.118  1.00  1.94           H  
ATOM   2862 2HD2 LEU A 189     -37.207 -98.942  55.919  1.00  1.94           H  
ATOM   2863 3HD2 LEU A 189     -36.767 -99.614  57.491  1.00  1.94           H  
ATOM   2864  N   GLY A 190     -32.829 -96.633  58.219  1.00  2.29           N  
ATOM   2865  CA  GLY A 190     -31.459 -96.309  57.841  1.00  2.29           C  
ATOM   2866  C   GLY A 190     -30.424 -97.327  58.339  1.00  2.29           C  
ATOM   2867  O   GLY A 190     -29.487 -97.674  57.614  1.00  2.29           O  
ATOM   2868  H   GLY A 190     -33.327 -96.000  58.842  1.00  2.29           H  
ATOM   2869 1HA  GLY A 190     -31.399 -96.233  56.757  1.00  2.29           H  
ATOM   2870 2HA  GLY A 190     -31.212 -95.324  58.237  1.00  2.29           H  
ATOM   2871  N   SER A 191     -30.588 -97.799  59.583  1.00  2.74           N  
ATOM   2872  CA  SER A 191     -29.615 -98.698  60.207  1.00  2.74           C  
ATOM   2873  C   SER A 191     -30.026-100.178  60.385  1.00  2.74           C  
ATOM   2874  O   SER A 191     -29.163-101.037  60.559  1.00  2.74           O  
ATOM   2875  CB  SER A 191     -29.234 -98.098  61.554  1.00  2.74           C  
ATOM   2876  OG  SER A 191     -30.352 -97.986  62.404  1.00  2.74           O  
ATOM   2877  H   SER A 191     -31.383 -97.469  60.134  1.00  2.74           H  
ATOM   2878  HA  SER A 191     -28.723 -98.690  59.583  1.00  2.74           H  
ATOM   2879 1HB  SER A 191     -28.480 -98.720  62.026  1.00  2.74           H  
ATOM   2880 2HB  SER A 191     -28.795 -97.114  61.400  1.00  2.74           H  
ATOM   2881  HG  SER A 191     -30.979 -97.380  61.951  1.00  2.74           H  
ATOM   2882  N   PHE A 192     -31.322-100.480  60.345  1.00  3.25           N  
ATOM   2883  CA  PHE A 192     -31.862-101.827  60.564  1.00  3.25           C  
ATOM   2884  C   PHE A 192     -32.584-102.467  59.366  1.00  3.25           C  
ATOM   2885  O   PHE A 192     -32.311-103.616  59.013  1.00  3.25           O  
ATOM   2886  CB  PHE A 192     -32.803-101.781  61.775  1.00  3.25           C  
ATOM   2887  CG  PHE A 192     -33.558-103.003  62.092  1.00  3.25           C  
ATOM   2888  CD1 PHE A 192     -32.952-104.143  62.549  1.00  3.25           C  
ATOM   2889  CD2 PHE A 192     -34.947-102.980  61.958  1.00  3.25           C  
ATOM   2890  CE1 PHE A 192     -33.707-105.253  62.876  1.00  3.25           C  
ATOM   2891  CE2 PHE A 192     -35.704-104.080  62.275  1.00  3.25           C  
ATOM   2892  CZ  PHE A 192     -35.084-105.221  62.741  1.00  3.25           C  
ATOM   2893  H   PHE A 192     -31.992 -99.745  60.190  1.00  3.25           H  
ATOM   2894  HA  PHE A 192     -31.026-102.476  60.824  1.00  3.25           H  
ATOM   2895 1HB  PHE A 192     -32.211-101.527  62.648  1.00  3.25           H  
ATOM   2896 2HB  PHE A 192     -33.515-101.004  61.663  1.00  3.25           H  
ATOM   2897  HD1 PHE A 192     -31.864-104.163  62.659  1.00  3.25           H  
ATOM   2898  HD2 PHE A 192     -35.429-102.069  61.598  1.00  3.25           H  
ATOM   2899  HE1 PHE A 192     -33.211-106.152  63.244  1.00  3.25           H  
ATOM   2900  HE2 PHE A 192     -36.786-104.049  62.165  1.00  3.25           H  
ATOM   2901  HZ  PHE A 192     -35.677-106.097  62.999  1.00  3.25           H  
ATOM   2902  N   ALA A 193     -33.524-101.744  58.756  1.00  3.72           N  
ATOM   2903  CA  ALA A 193     -34.389-102.339  57.730  1.00  3.72           C  
ATOM   2904  C   ALA A 193     -34.480-101.551  56.420  1.00  3.72           C  
ATOM   2905  O   ALA A 193     -35.571-101.371  55.878  1.00  3.72           O  
ATOM   2906  CB  ALA A 193     -35.786-102.500  58.305  1.00  3.72           C  
ATOM   2907  H   ALA A 193     -33.669-100.785  59.061  1.00  3.72           H  
ATOM   2908  HA  ALA A 193     -33.989-103.323  57.489  1.00  3.72           H  
ATOM   2909 1HB  ALA A 193     -36.432-102.982  57.571  1.00  3.72           H  
ATOM   2910 2HB  ALA A 193     -35.742-103.110  59.200  1.00  3.72           H  
ATOM   2911 3HB  ALA A 193     -36.189-101.530  58.555  1.00  3.72           H  
ATOM   2912  N   SER A 194     -33.334-101.161  55.865  1.00  4.00           N  
ATOM   2913  CA  SER A 194     -33.289-100.380  54.621  1.00  4.00           C  
ATOM   2914  C   SER A 194     -33.856-101.113  53.402  1.00  4.00           C  
ATOM   2915  O   SER A 194     -34.220-100.492  52.403  1.00  4.00           O  
ATOM   2916  CB  SER A 194     -31.851 -99.978  54.325  1.00  4.00           C  
ATOM   2917  OG  SER A 194     -31.052-101.099  54.021  1.00  4.00           O  
ATOM   2918  H   SER A 194     -32.470-101.352  56.354  1.00  4.00           H  
ATOM   2919  HA  SER A 194     -33.878 -99.474  54.776  1.00  4.00           H  
ATOM   2920 1HB  SER A 194     -31.833 -99.280  53.491  1.00  4.00           H  
ATOM   2921 2HB  SER A 194     -31.433 -99.460  55.188  1.00  4.00           H  
ATOM   2922  HG  SER A 194     -30.144-100.798  54.122  1.00  4.00           H  
ATOM   2923  N   GLY A 195     -33.921-102.439  53.480  1.00  3.97           N  
ATOM   2924  CA  GLY A 195     -34.421-103.262  52.389  1.00  3.97           C  
ATOM   2925  C   GLY A 195     -35.919-103.577  52.469  1.00  3.97           C  
ATOM   2926  O   GLY A 195     -36.419-104.366  51.665  1.00  3.97           O  
ATOM   2927  H   GLY A 195     -33.602-102.876  54.331  1.00  3.97           H  
ATOM   2928 1HA  GLY A 195     -34.215-102.757  51.445  1.00  3.97           H  
ATOM   2929 2HA  GLY A 195     -33.862-104.195  52.367  1.00  3.97           H  
ATOM   2930  N   SER A 196     -36.635-102.993  53.433  1.00  3.61           N  
ATOM   2931  CA  SER A 196     -38.052-103.319  53.599  1.00  3.61           C  
ATOM   2932  C   SER A 196     -38.884-102.131  54.089  1.00  3.61           C  
ATOM   2933  O   SER A 196     -38.466-100.976  54.010  1.00  3.61           O  
ATOM   2934  CB  SER A 196     -38.201-104.494  54.559  1.00  3.61           C  
ATOM   2935  OG  SER A 196     -39.512-105.003  54.537  1.00  3.61           O  
ATOM   2936  H   SER A 196     -36.196-102.341  54.086  1.00  3.61           H  
ATOM   2937  HA  SER A 196     -38.448-103.618  52.629  1.00  3.61           H  
ATOM   2938 1HB  SER A 196     -37.498-105.278  54.291  1.00  3.61           H  
ATOM   2939 2HB  SER A 196     -37.956-104.158  55.569  1.00  3.61           H  
ATOM   2940  HG  SER A 196     -39.550-105.658  55.242  1.00  3.61           H  
ATOM   2941  N   ASN A 197     -40.107-102.424  54.524  1.00  3.06           N  
ATOM   2942  CA  ASN A 197     -40.997-101.390  55.038  1.00  3.06           C  
ATOM   2943  C   ASN A 197     -40.471-101.178  56.474  1.00  3.06           C  
ATOM   2944  O   ASN A 197     -39.639-101.988  56.884  1.00  3.06           O  
ATOM   2945  CB  ASN A 197     -42.434-101.892  54.869  1.00  3.06           C  
ATOM   2946  CG  ASN A 197     -42.787-103.079  55.706  1.00  3.06           C  
ATOM   2947  OD1 ASN A 197     -42.328-103.222  56.836  1.00  3.06           O  
ATOM   2948  ND2 ASN A 197     -43.616-103.938  55.169  1.00  3.06           N  
ATOM   2949  H   ASN A 197     -40.371-103.398  54.526  1.00  3.06           H  
ATOM   2950  HA  ASN A 197     -40.851-100.469  54.474  1.00  3.06           H  
ATOM   2951 1HB  ASN A 197     -43.158-101.127  55.001  1.00  3.06           H  
ATOM   2952 2HB  ASN A 197     -42.539-102.208  53.832  1.00  3.06           H  
ATOM   2953 1HD2 ASN A 197     -43.894-104.754  55.676  1.00  3.06           H  
ATOM   2954 2HD2 ASN A 197     -43.971-103.782  54.246  1.00  3.06           H  
ATOM   2955  N   THR A 198     -40.836-100.155  57.289  1.00  2.47           N  
ATOM   2956  CA  THR A 198     -41.817 -99.049  57.333  1.00  2.47           C  
ATOM   2957  C   THR A 198     -43.127 -99.444  58.021  1.00  2.47           C  
ATOM   2958  O   THR A 198     -43.429 -98.884  59.070  1.00  2.47           O  
ATOM   2959  CB  THR A 198     -42.141 -98.408  55.968  1.00  2.47           C  
ATOM   2960  OG1 THR A 198     -40.951 -97.890  55.374  1.00  2.47           O  
ATOM   2961  CG2 THR A 198     -43.097 -97.264  56.189  1.00  2.47           C  
ATOM   2962  H   THR A 198     -40.276-100.171  58.126  1.00  2.47           H  
ATOM   2963  HA  THR A 198     -41.377 -98.250  57.931  1.00  2.47           H  
ATOM   2964  HB  THR A 198     -42.607 -99.091  55.313  1.00  2.47           H  
ATOM   2965  HG1 THR A 198     -41.141 -97.588  54.481  1.00  2.47           H  
ATOM   2966 1HG2 THR A 198     -43.330 -96.793  55.234  1.00  2.47           H  
ATOM   2967 2HG2 THR A 198     -44.016 -97.636  56.640  1.00  2.47           H  
ATOM   2968 3HG2 THR A 198     -42.639 -96.532  56.854  1.00  2.47           H  
ATOM   2969  N   SER A 199     -43.874-100.423  57.527  1.00  1.99           N  
ATOM   2970  CA  SER A 199     -45.051-100.847  58.280  1.00  1.99           C  
ATOM   2971  C   SER A 199     -44.611-101.678  59.482  1.00  1.99           C  
ATOM   2972  O   SER A 199     -45.053-101.453  60.618  1.00  1.99           O  
ATOM   2973  CB  SER A 199     -45.988-101.654  57.407  1.00  1.99           C  
ATOM   2974  OG  SER A 199     -46.531-100.867  56.378  1.00  1.99           O  
ATOM   2975  H   SER A 199     -43.631-100.871  56.663  1.00  1.99           H  
ATOM   2976  HA  SER A 199     -45.577 -99.963  58.643  1.00  1.99           H  
ATOM   2977 1HB  SER A 199     -45.447-102.491  56.979  1.00  1.99           H  
ATOM   2978 2HB  SER A 199     -46.789-102.062  58.018  1.00  1.99           H  
ATOM   2979  HG  SER A 199     -47.033-100.172  56.812  1.00  1.99           H  
ATOM   2980  N   ALA A 200     -43.697-102.625  59.236  1.00  1.64           N  
ATOM   2981  CA  ALA A 200     -43.172-103.464  60.298  1.00  1.64           C  
ATOM   2982  C   ALA A 200     -42.412-102.611  61.281  1.00  1.64           C  
ATOM   2983  O   ALA A 200     -42.510-102.791  62.494  1.00  1.64           O  
ATOM   2984  CB  ALA A 200     -42.258-104.529  59.729  1.00  1.64           C  
ATOM   2985  H   ALA A 200     -43.350-102.777  58.295  1.00  1.64           H  
ATOM   2986  HA  ALA A 200     -44.007-103.934  60.817  1.00  1.64           H  
ATOM   2987 1HB  ALA A 200     -41.877-105.151  60.537  1.00  1.64           H  
ATOM   2988 2HB  ALA A 200     -42.814-105.145  59.024  1.00  1.64           H  
ATOM   2989 3HB  ALA A 200     -41.422-104.052  59.212  1.00  1.64           H  
ATOM   2990  N   VAL A 201     -41.682-101.646  60.741  1.00  1.41           N  
ATOM   2991  CA  VAL A 201     -40.881-100.773  61.561  1.00  1.41           C  
ATOM   2992  C   VAL A 201     -41.766 -99.888  62.414  1.00  1.41           C  
ATOM   2993  O   VAL A 201     -41.525 -99.761  63.608  1.00  1.41           O  
ATOM   2994  CB  VAL A 201     -39.926 -99.948  60.714  1.00  1.41           C  
ATOM   2995  CG1 VAL A 201     -39.271 -98.974  61.561  1.00  1.41           C  
ATOM   2996  CG2 VAL A 201     -38.877-100.858  60.079  1.00  1.41           C  
ATOM   2997  H   VAL A 201     -41.676-101.547  59.738  1.00  1.41           H  
ATOM   2998  HA  VAL A 201     -40.277-101.389  62.223  1.00  1.41           H  
ATOM   2999  HB  VAL A 201     -40.485 -99.413  59.965  1.00  1.41           H  
ATOM   3000 1HG1 VAL A 201     -38.604 -98.375  60.947  1.00  1.41           H  
ATOM   3001 2HG1 VAL A 201     -40.019 -98.345  62.016  1.00  1.41           H  
ATOM   3002 3HG1 VAL A 201     -38.709 -99.484  62.341  1.00  1.41           H  
ATOM   3003 1HG2 VAL A 201     -38.190-100.261  59.486  1.00  1.41           H  
ATOM   3004 2HG2 VAL A 201     -38.320-101.374  60.863  1.00  1.41           H  
ATOM   3005 3HG2 VAL A 201     -39.360-101.598  59.440  1.00  1.41           H  
ATOM   3006  N   LEU A 202     -42.815 -99.293  61.841  1.00  1.29           N  
ATOM   3007  CA  LEU A 202     -43.696 -98.479  62.658  1.00  1.29           C  
ATOM   3008  C   LEU A 202     -44.244 -99.300  63.806  1.00  1.29           C  
ATOM   3009  O   LEU A 202     -44.310 -98.806  64.932  1.00  1.29           O  
ATOM   3010  CB  LEU A 202     -44.842 -97.873  61.850  1.00  1.29           C  
ATOM   3011  CG  LEU A 202     -45.798 -96.986  62.678  1.00  1.29           C  
ATOM   3012  CD1 LEU A 202     -45.013 -95.818  63.283  1.00  1.29           C  
ATOM   3013  CD2 LEU A 202     -46.915 -96.474  61.783  1.00  1.29           C  
ATOM   3014  H   LEU A 202     -43.005 -99.377  60.846  1.00  1.29           H  
ATOM   3015  HA  LEU A 202     -43.122 -97.666  63.083  1.00  1.29           H  
ATOM   3016 1HB  LEU A 202     -44.419 -97.268  61.049  1.00  1.29           H  
ATOM   3017 2HB  LEU A 202     -45.419 -98.685  61.401  1.00  1.29           H  
ATOM   3018  HG  LEU A 202     -46.221 -97.573  63.496  1.00  1.29           H  
ATOM   3019 1HD1 LEU A 202     -45.688 -95.200  63.874  1.00  1.29           H  
ATOM   3020 2HD1 LEU A 202     -44.218 -96.202  63.923  1.00  1.29           H  
ATOM   3021 3HD1 LEU A 202     -44.583 -95.220  62.487  1.00  1.29           H  
ATOM   3022 1HD2 LEU A 202     -47.594 -95.850  62.366  1.00  1.29           H  
ATOM   3023 2HD2 LEU A 202     -46.488 -95.887  60.970  1.00  1.29           H  
ATOM   3024 3HD2 LEU A 202     -47.463 -97.321  61.370  1.00  1.29           H  
ATOM   3025  N   SER A 203     -44.632-100.557  63.544  1.00  1.24           N  
ATOM   3026  CA  SER A 203     -45.135-101.391  64.625  1.00  1.24           C  
ATOM   3027  C   SER A 203     -44.055-101.584  65.698  1.00  1.24           C  
ATOM   3028  O   SER A 203     -44.333-101.434  66.887  1.00  1.24           O  
ATOM   3029  CB  SER A 203     -45.589-102.738  64.088  1.00  1.24           C  
ATOM   3030  OG  SER A 203     -46.696-102.598  63.235  1.00  1.24           O  
ATOM   3031  H   SER A 203     -44.588-100.925  62.590  1.00  1.24           H  
ATOM   3032  HA  SER A 203     -45.989-100.889  65.079  1.00  1.24           H  
ATOM   3033 1HB  SER A 203     -44.771-103.210  63.550  1.00  1.24           H  
ATOM   3034 2HB  SER A 203     -45.846-103.388  64.923  1.00  1.24           H  
ATOM   3035  HG  SER A 203     -46.360-102.140  62.445  1.00  1.24           H  
ATOM   3036  N   LEU A 204     -42.802-101.826  65.290  1.00  1.22           N  
ATOM   3037  CA  LEU A 204     -41.719-102.003  66.262  1.00  1.22           C  
ATOM   3038  C   LEU A 204     -41.498-100.737  67.079  1.00  1.22           C  
ATOM   3039  O   LEU A 204     -41.247-100.793  68.290  1.00  1.22           O  
ATOM   3040  CB  LEU A 204     -40.415-102.368  65.543  1.00  1.22           C  
ATOM   3041  CG  LEU A 204     -40.384-103.753  64.903  1.00  1.22           C  
ATOM   3042  CD1 LEU A 204     -39.121-103.899  64.041  1.00  1.22           C  
ATOM   3043  CD2 LEU A 204     -40.426-104.794  66.007  1.00  1.22           C  
ATOM   3044  H   LEU A 204     -42.611-101.937  64.292  1.00  1.22           H  
ATOM   3045  HA  LEU A 204     -41.995-102.812  66.938  1.00  1.22           H  
ATOM   3046 1HB  LEU A 204     -40.237-101.638  64.760  1.00  1.22           H  
ATOM   3047 2HB  LEU A 204     -39.601-102.309  66.256  1.00  1.22           H  
ATOM   3048  HG  LEU A 204     -41.249-103.881  64.264  1.00  1.22           H  
ATOM   3049 1HD1 LEU A 204     -39.105-104.886  63.584  1.00  1.22           H  
ATOM   3050 2HD1 LEU A 204     -39.124-103.142  63.263  1.00  1.22           H  
ATOM   3051 3HD1 LEU A 204     -38.245-103.777  64.658  1.00  1.22           H  
ATOM   3052 1HD2 LEU A 204     -40.414-105.791  65.567  1.00  1.22           H  
ATOM   3053 2HD2 LEU A 204     -39.558-104.672  66.657  1.00  1.22           H  
ATOM   3054 3HD2 LEU A 204     -41.341-104.666  66.593  1.00  1.22           H  
ATOM   3055  N   VAL A 205     -41.613 -99.589  66.419  1.00  1.23           N  
ATOM   3056  CA  VAL A 205     -41.443 -98.316  67.086  1.00  1.23           C  
ATOM   3057  C   VAL A 205     -42.569 -98.088  68.071  1.00  1.23           C  
ATOM   3058  O   VAL A 205     -42.338 -97.692  69.205  1.00  1.23           O  
ATOM   3059  CB  VAL A 205     -41.383 -97.164  66.068  1.00  1.23           C  
ATOM   3060  CG1 VAL A 205     -41.389 -95.852  66.784  1.00  1.23           C  
ATOM   3061  CG2 VAL A 205     -40.101 -97.270  65.224  1.00  1.23           C  
ATOM   3062  H   VAL A 205     -41.806 -99.611  65.419  1.00  1.23           H  
ATOM   3063  HA  VAL A 205     -40.521 -98.340  67.637  1.00  1.23           H  
ATOM   3064  HB  VAL A 205     -42.261 -97.211  65.428  1.00  1.23           H  
ATOM   3065 1HG1 VAL A 205     -41.366 -95.037  66.060  1.00  1.23           H  
ATOM   3066 2HG1 VAL A 205     -42.275 -95.776  67.384  1.00  1.23           H  
ATOM   3067 3HG1 VAL A 205     -40.523 -95.801  67.424  1.00  1.23           H  
ATOM   3068 1HG2 VAL A 205     -40.074 -96.465  64.523  1.00  1.23           H  
ATOM   3069 2HG2 VAL A 205     -39.236 -97.210  65.860  1.00  1.23           H  
ATOM   3070 3HG2 VAL A 205     -40.081 -98.207  64.696  1.00  1.23           H  
ATOM   3071  N   ALA A 206     -43.799 -98.348  67.660  1.00  1.24           N  
ATOM   3072  CA  ALA A 206     -44.922 -98.172  68.560  1.00  1.24           C  
ATOM   3073  C   ALA A 206     -44.820 -99.089  69.786  1.00  1.24           C  
ATOM   3074  O   ALA A 206     -45.085 -98.662  70.911  1.00  1.24           O  
ATOM   3075  CB  ALA A 206     -46.210 -98.448  67.807  1.00  1.24           C  
ATOM   3076  H   ALA A 206     -43.960 -98.666  66.708  1.00  1.24           H  
ATOM   3077  HA  ALA A 206     -44.916 -97.143  68.913  1.00  1.24           H  
ATOM   3078 1HB  ALA A 206     -47.059 -98.292  68.468  1.00  1.24           H  
ATOM   3079 2HB  ALA A 206     -46.278 -97.774  66.952  1.00  1.24           H  
ATOM   3080 3HB  ALA A 206     -46.204 -99.480  67.455  1.00  1.24           H  
ATOM   3081  N   GLN A 207     -44.389-100.338  69.575  1.00  1.24           N  
ATOM   3082  CA  GLN A 207     -44.275-101.319  70.654  1.00  1.24           C  
ATOM   3083  C   GLN A 207     -43.182-101.005  71.666  1.00  1.24           C  
ATOM   3084  O   GLN A 207     -43.378-101.177  72.871  1.00  1.24           O  
ATOM   3085  CB  GLN A 207     -43.998-102.702  70.060  1.00  1.24           C  
ATOM   3086  CG  GLN A 207     -45.165-103.308  69.292  1.00  1.24           C  
ATOM   3087  CD  GLN A 207     -44.764-104.559  68.511  1.00  1.24           C  
ATOM   3088  OE1 GLN A 207     -43.579-104.822  68.264  1.00  1.24           O  
ATOM   3089  NE2 GLN A 207     -45.761-105.341  68.114  1.00  1.24           N  
ATOM   3090  H   GLN A 207     -44.178-100.636  68.623  1.00  1.24           H  
ATOM   3091  HA  GLN A 207     -45.224-101.345  71.185  1.00  1.24           H  
ATOM   3092 1HB  GLN A 207     -43.151-102.630  69.375  1.00  1.24           H  
ATOM   3093 2HB  GLN A 207     -43.714-103.388  70.857  1.00  1.24           H  
ATOM   3094 1HG  GLN A 207     -45.930-103.596  70.009  1.00  1.24           H  
ATOM   3095 2HG  GLN A 207     -45.569-102.575  68.607  1.00  1.24           H  
ATOM   3096 1HE2 GLN A 207     -45.569-106.177  67.599  1.00  1.24           H  
ATOM   3097 2HE2 GLN A 207     -46.705-105.095  68.333  1.00  1.24           H  
ATOM   3098  N   ASN A 208     -42.027-100.544  71.182  1.00  1.22           N  
ATOM   3099  CA  ASN A 208     -40.898-100.264  72.057  1.00  1.22           C  
ATOM   3100  C   ASN A 208     -40.540 -98.786  72.102  1.00  1.22           C  
ATOM   3101  O   ASN A 208     -39.473 -98.416  72.613  1.00  1.22           O  
ATOM   3102  CB  ASN A 208     -39.703-101.061  71.603  1.00  1.22           C  
ATOM   3103  CG  ASN A 208     -39.924-102.535  71.729  1.00  1.22           C  
ATOM   3104  OD1 ASN A 208     -39.910-103.100  72.827  1.00  1.22           O  
ATOM   3105  ND2 ASN A 208     -40.139-103.176  70.609  1.00  1.22           N  
ATOM   3106  H   ASN A 208     -41.907-100.428  70.173  1.00  1.22           H  
ATOM   3107  HA  ASN A 208     -41.161-100.563  73.071  1.00  1.22           H  
ATOM   3108 1HB  ASN A 208     -39.478-100.824  70.567  1.00  1.22           H  
ATOM   3109 2HB  ASN A 208     -38.853-100.776  72.206  1.00  1.22           H  
ATOM   3110 1HD2 ASN A 208     -40.297-104.163  70.618  1.00  1.22           H  
ATOM   3111 2HD2 ASN A 208     -40.151-102.670  69.739  1.00  1.22           H  
ATOM   3112  N   GLY A 209     -41.466 -97.939  71.667  1.00  1.19           N  
ATOM   3113  CA  GLY A 209     -41.260 -96.498  71.602  1.00  1.19           C  
ATOM   3114  C   GLY A 209     -40.834 -95.871  72.916  1.00  1.19           C  
ATOM   3115  O   GLY A 209     -40.037 -94.944  72.918  1.00  1.19           O  
ATOM   3116  H   GLY A 209     -42.330 -98.309  71.281  1.00  1.19           H  
ATOM   3117 1HA  GLY A 209     -40.519 -96.284  70.830  1.00  1.19           H  
ATOM   3118 2HA  GLY A 209     -42.186 -96.031  71.265  1.00  1.19           H  
ATOM   3119  N   GLN A 210     -41.299 -96.380  74.052  1.00  1.16           N  
ATOM   3120  CA  GLN A 210     -40.878 -95.771  75.311  1.00  1.16           C  
ATOM   3121  C   GLN A 210     -39.367 -95.908  75.525  1.00  1.16           C  
ATOM   3122  O   GLN A 210     -38.714 -94.995  76.047  1.00  1.16           O  
ATOM   3123  CB  GLN A 210     -41.610 -96.404  76.495  1.00  1.16           C  
ATOM   3124  CG  GLN A 210     -43.089 -96.080  76.576  1.00  1.16           C  
ATOM   3125  CD  GLN A 210     -43.766 -96.783  77.743  1.00  1.16           C  
ATOM   3126  OE1 GLN A 210     -43.313 -97.841  78.194  1.00  1.16           O  
ATOM   3127  NE2 GLN A 210     -44.852 -96.198  78.240  1.00  1.16           N  
ATOM   3128  H   GLN A 210     -41.946 -97.155  74.031  1.00  1.16           H  
ATOM   3129  HA  GLN A 210     -41.117 -94.707  75.277  1.00  1.16           H  
ATOM   3130 1HB  GLN A 210     -41.503 -97.487  76.445  1.00  1.16           H  
ATOM   3131 2HB  GLN A 210     -41.143 -96.076  77.424  1.00  1.16           H  
ATOM   3132 1HG  GLN A 210     -43.209 -95.004  76.706  1.00  1.16           H  
ATOM   3133 2HG  GLN A 210     -43.571 -96.401  75.653  1.00  1.16           H  
ATOM   3134 1HE2 GLN A 210     -45.338 -96.614  79.010  1.00  1.16           H  
ATOM   3135 2HE2 GLN A 210     -45.184 -95.340  77.845  1.00  1.16           H  
ATOM   3136  N   GLN A 211     -38.799 -97.049  75.125  1.00  1.12           N  
ATOM   3137  CA  GLN A 211     -37.375 -97.251  75.333  1.00  1.12           C  
ATOM   3138  C   GLN A 211     -36.621 -96.544  74.232  1.00  1.12           C  
ATOM   3139  O   GLN A 211     -35.565 -95.961  74.472  1.00  1.12           O  
ATOM   3140  CB  GLN A 211     -37.017 -98.737  75.382  1.00  1.12           C  
ATOM   3141  CG  GLN A 211     -37.567 -99.499  76.586  1.00  1.12           C  
ATOM   3142  CD  GLN A 211     -36.986 -99.035  77.965  1.00  1.12           C  
ATOM   3143  OE1 GLN A 211     -35.760 -98.897  78.161  1.00  1.12           O  
ATOM   3144  NE2 GLN A 211     -37.893 -98.796  78.918  1.00  1.12           N  
ATOM   3145  H   GLN A 211     -39.341 -97.748  74.626  1.00  1.12           H  
ATOM   3146  HA  GLN A 211     -37.092 -96.803  76.282  1.00  1.12           H  
ATOM   3147 1HB  GLN A 211     -37.394 -99.226  74.481  1.00  1.12           H  
ATOM   3148 2HB  GLN A 211     -35.932 -98.849  75.391  1.00  1.12           H  
ATOM   3149 1HG  GLN A 211     -38.648 -99.364  76.606  1.00  1.12           H  
ATOM   3150 2HG  GLN A 211     -37.326-100.559  76.451  1.00  1.12           H  
ATOM   3151 1HE2 GLN A 211     -37.604 -98.498  79.827  1.00  1.12           H  
ATOM   3152 2HE2 GLN A 211     -38.870 -98.915  78.724  1.00  1.12           H  
ATOM   3153  N   MET A 212     -37.179 -96.547  73.021  1.00  1.09           N  
ATOM   3154  CA  MET A 212     -36.497 -95.867  71.937  1.00  1.09           C  
ATOM   3155  C   MET A 212     -36.397 -94.386  72.235  1.00  1.09           C  
ATOM   3156  O   MET A 212     -35.341 -93.787  72.056  1.00  1.09           O  
ATOM   3157  CB  MET A 212     -37.198 -96.053  70.614  1.00  1.09           C  
ATOM   3158  CG  MET A 212     -37.160 -97.411  70.031  1.00  1.09           C  
ATOM   3159  SD  MET A 212     -38.000 -97.485  68.477  1.00  1.09           S  
ATOM   3160  CE  MET A 212     -37.878 -99.222  68.051  1.00  1.09           C  
ATOM   3161  H   MET A 212     -38.056 -97.043  72.860  1.00  1.09           H  
ATOM   3162  HA  MET A 212     -35.484 -96.260  71.859  1.00  1.09           H  
ATOM   3163 1HB  MET A 212     -38.234 -95.761  70.721  1.00  1.09           H  
ATOM   3164 2HB  MET A 212     -36.752 -95.401  69.921  1.00  1.09           H  
ATOM   3165 1HG  MET A 212     -36.127 -97.715  69.877  1.00  1.09           H  
ATOM   3166 2HG  MET A 212     -37.644 -98.104  70.720  1.00  1.09           H  
ATOM   3167 1HE  MET A 212     -38.363 -99.404  67.091  1.00  1.09           H  
ATOM   3168 2HE  MET A 212     -36.832 -99.504  67.988  1.00  1.09           H  
ATOM   3169 3HE  MET A 212     -38.369 -99.816  68.814  1.00  1.09           H  
ATOM   3170  N   MET A 213     -37.488 -93.794  72.724  1.00  1.06           N  
ATOM   3171  CA  MET A 213     -37.494 -92.382  73.055  1.00  1.06           C  
ATOM   3172  C   MET A 213     -36.481 -92.100  74.148  1.00  1.06           C  
ATOM   3173  O   MET A 213     -35.746 -91.126  74.057  1.00  1.06           O  
ATOM   3174  CB  MET A 213     -38.899 -91.934  73.452  1.00  1.06           C  
ATOM   3175  CG  MET A 213     -39.885 -91.916  72.276  1.00  1.06           C  
ATOM   3176  SD  MET A 213     -41.597 -91.626  72.770  1.00  1.06           S  
ATOM   3177  CE  MET A 213     -41.557 -89.922  73.276  1.00  1.06           C  
ATOM   3178  H   MET A 213     -38.342 -94.328  72.850  1.00  1.06           H  
ATOM   3179  HA  MET A 213     -37.197 -91.819  72.169  1.00  1.06           H  
ATOM   3180 1HB  MET A 213     -39.292 -92.611  74.215  1.00  1.06           H  
ATOM   3181 2HB  MET A 213     -38.857 -90.934  73.881  1.00  1.06           H  
ATOM   3182 1HG  MET A 213     -39.585 -91.132  71.592  1.00  1.06           H  
ATOM   3183 2HG  MET A 213     -39.834 -92.853  71.739  1.00  1.06           H  
ATOM   3184 1HE  MET A 213     -42.549 -89.622  73.619  1.00  1.06           H  
ATOM   3185 2HE  MET A 213     -40.844 -89.802  74.089  1.00  1.06           H  
ATOM   3186 3HE  MET A 213     -41.260 -89.298  72.435  1.00  1.06           H  
ATOM   3187  N   ARG A 214     -36.385 -92.978  75.152  1.00  1.05           N  
ATOM   3188  CA  ARG A 214     -35.405 -92.800  76.218  1.00  1.05           C  
ATOM   3189  C   ARG A 214     -33.976 -92.868  75.643  1.00  1.05           C  
ATOM   3190  O   ARG A 214     -33.105 -92.085  76.031  1.00  1.05           O  
ATOM   3191  CB  ARG A 214     -35.636 -93.854  77.296  1.00  1.05           C  
ATOM   3192  CG  ARG A 214     -34.742 -93.817  78.540  1.00  1.05           C  
ATOM   3193  CD  ARG A 214     -34.903 -92.553  79.316  1.00  1.05           C  
ATOM   3194  NE  ARG A 214     -34.211 -92.595  80.606  1.00  1.05           N  
ATOM   3195  CZ  ARG A 214     -34.791 -92.956  81.759  1.00  1.05           C  
ATOM   3196  NH1 ARG A 214     -36.062 -93.300  81.799  1.00  1.05           N  
ATOM   3197  NH2 ARG A 214     -34.068 -92.943  82.847  1.00  1.05           N  
ATOM   3198  H   ARG A 214     -37.031 -93.769  75.211  1.00  1.05           H  
ATOM   3199  HA  ARG A 214     -35.555 -91.818  76.665  1.00  1.05           H  
ATOM   3200 1HB  ARG A 214     -36.672 -93.804  77.630  1.00  1.05           H  
ATOM   3201 2HB  ARG A 214     -35.497 -94.838  76.852  1.00  1.05           H  
ATOM   3202 1HG  ARG A 214     -34.991 -94.655  79.190  1.00  1.05           H  
ATOM   3203 2HG  ARG A 214     -33.698 -93.893  78.238  1.00  1.05           H  
ATOM   3204 1HD  ARG A 214     -34.487 -91.726  78.740  1.00  1.05           H  
ATOM   3205 2HD  ARG A 214     -35.958 -92.367  79.503  1.00  1.05           H  
ATOM   3206  HE  ARG A 214     -33.214 -92.339  80.672  1.00  1.05           H  
ATOM   3207 1HH1 ARG A 214     -36.610 -93.299  80.952  1.00  1.05           H  
ATOM   3208 2HH1 ARG A 214     -36.484 -93.563  82.676  1.00  1.05           H  
ATOM   3209 1HH2 ARG A 214     -33.080 -92.663  82.762  1.00  1.05           H  
ATOM   3210 2HH2 ARG A 214     -34.476 -93.187  83.740  1.00  1.05           H  
ATOM   3211  N   TRP A 215     -33.744 -93.773  74.680  1.00  1.05           N  
ATOM   3212  CA  TRP A 215     -32.434 -93.920  74.033  1.00  1.05           C  
ATOM   3213  C   TRP A 215     -32.079 -92.609  73.337  1.00  1.05           C  
ATOM   3214  O   TRP A 215     -30.992 -92.055  73.540  1.00  1.05           O  
ATOM   3215  CB  TRP A 215     -32.482 -95.096  73.030  1.00  1.05           C  
ATOM   3216  CG  TRP A 215     -31.196 -95.476  72.350  1.00  1.05           C  
ATOM   3217  CD1 TRP A 215     -30.203 -96.270  72.852  1.00  1.05           C  
ATOM   3218  CD2 TRP A 215     -30.793 -95.140  71.004  1.00  1.05           C  
ATOM   3219  NE1 TRP A 215     -29.215 -96.412  71.929  1.00  1.05           N  
ATOM   3220  CE2 TRP A 215     -29.560 -95.713  70.790  1.00  1.05           C  
ATOM   3221  CE3 TRP A 215     -31.378 -94.421  69.991  1.00  1.05           C  
ATOM   3222  CZ2 TRP A 215     -28.874 -95.552  69.572  1.00  1.05           C  
ATOM   3223  CZ3 TRP A 215     -30.697 -94.263  68.779  1.00  1.05           C  
ATOM   3224  CH2 TRP A 215     -29.478 -94.807  68.590  1.00  1.05           C  
ATOM   3225  H   TRP A 215     -34.496 -94.407  74.408  1.00  1.05           H  
ATOM   3226  HA  TRP A 215     -31.681 -94.122  74.792  1.00  1.05           H  
ATOM   3227 1HB  TRP A 215     -32.899 -95.949  73.488  1.00  1.05           H  
ATOM   3228 2HB  TRP A 215     -33.161 -94.830  72.235  1.00  1.05           H  
ATOM   3229  HD1 TRP A 215     -30.200 -96.723  73.844  1.00  1.05           H  
ATOM   3230  HE1 TRP A 215     -28.361 -96.959  72.047  1.00  1.05           H  
ATOM   3231  HE3 TRP A 215     -32.354 -93.990  70.151  1.00  1.05           H  
ATOM   3232  HZ2 TRP A 215     -27.907 -95.996  69.379  1.00  1.05           H  
ATOM   3233  HZ3 TRP A 215     -31.165 -93.692  67.988  1.00  1.05           H  
ATOM   3234  HH2 TRP A 215     -28.976 -94.669  67.641  1.00  1.05           H  
ATOM   3235  N   ILE A 216     -33.037 -92.073  72.583  1.00  1.06           N  
ATOM   3236  CA  ILE A 216     -32.861 -90.818  71.872  1.00  1.06           C  
ATOM   3237  C   ILE A 216     -32.692 -89.625  72.786  1.00  1.06           C  
ATOM   3238  O   ILE A 216     -31.805 -88.797  72.580  1.00  1.06           O  
ATOM   3239  CB  ILE A 216     -34.074 -90.571  70.961  1.00  1.06           C  
ATOM   3240  CG1 ILE A 216     -34.092 -91.576  69.906  1.00  1.06           C  
ATOM   3241  CG2 ILE A 216     -34.068 -89.255  70.391  1.00  1.06           C  
ATOM   3242  CD1 ILE A 216     -32.852 -91.535  69.104  1.00  1.06           C  
ATOM   3243  H   ILE A 216     -33.918 -92.580  72.481  1.00  1.06           H  
ATOM   3244  HA  ILE A 216     -31.967 -90.902  71.256  1.00  1.06           H  
ATOM   3245  HB  ILE A 216     -34.984 -90.693  71.551  1.00  1.06           H  
ATOM   3246 1HG1 ILE A 216     -34.210 -92.556  70.333  1.00  1.06           H  
ATOM   3247 2HG1 ILE A 216     -34.927 -91.373  69.251  1.00  1.06           H  
ATOM   3248 1HG2 ILE A 216     -34.950 -89.123  69.758  1.00  1.06           H  
ATOM   3249 2HG2 ILE A 216     -34.061 -88.492  71.170  1.00  1.06           H  
ATOM   3250 3HG2 ILE A 216     -33.203 -89.215  69.821  1.00  1.06           H  
ATOM   3251 1HD1 ILE A 216     -32.915 -92.277  68.336  1.00  1.06           H  
ATOM   3252 2HD1 ILE A 216     -32.736 -90.578  68.674  1.00  1.06           H  
ATOM   3253 3HD1 ILE A 216     -31.998 -91.730  69.738  1.00  1.06           H  
ATOM   3254  N   ASN A 217     -33.500 -89.552  73.824  1.00  1.08           N  
ATOM   3255  CA  ASN A 217     -33.433 -88.436  74.732  1.00  1.08           C  
ATOM   3256  C   ASN A 217     -32.108 -88.465  75.493  1.00  1.08           C  
ATOM   3257  O   ASN A 217     -31.573 -87.414  75.846  1.00  1.08           O  
ATOM   3258  CB  ASN A 217     -34.637 -88.465  75.634  1.00  1.08           C  
ATOM   3259  CG  ASN A 217     -35.886 -88.137  74.915  1.00  1.08           C  
ATOM   3260  OD1 ASN A 217     -35.865 -87.450  73.890  1.00  1.08           O  
ATOM   3261  ND2 ASN A 217     -36.986 -88.614  75.421  1.00  1.08           N  
ATOM   3262  H   ASN A 217     -34.207 -90.265  73.960  1.00  1.08           H  
ATOM   3263  HA  ASN A 217     -33.458 -87.516  74.149  1.00  1.08           H  
ATOM   3264 1HB  ASN A 217     -34.730 -89.446  76.106  1.00  1.08           H  
ATOM   3265 2HB  ASN A 217     -34.524 -87.727  76.394  1.00  1.08           H  
ATOM   3266 1HD2 ASN A 217     -37.858 -88.426  74.977  1.00  1.08           H  
ATOM   3267 2HD2 ASN A 217     -36.955 -89.173  76.246  1.00  1.08           H  
ATOM   3268  N   GLY A 218     -31.575 -89.668  75.738  1.00  1.12           N  
ATOM   3269  CA  GLY A 218     -30.269 -89.855  76.362  1.00  1.12           C  
ATOM   3270  C   GLY A 218     -29.182 -89.277  75.463  1.00  1.12           C  
ATOM   3271  O   GLY A 218     -28.409 -88.404  75.862  1.00  1.12           O  
ATOM   3272  H   GLY A 218     -32.096 -90.508  75.489  1.00  1.12           H  
ATOM   3273 1HA  GLY A 218     -30.243 -89.373  77.329  1.00  1.12           H  
ATOM   3274 2HA  GLY A 218     -30.094 -90.918  76.523  1.00  1.12           H  
ATOM   3275  N   LEU A 219     -29.179 -89.719  74.204  1.00  1.18           N  
ATOM   3276  CA  LEU A 219     -28.212 -89.284  73.198  1.00  1.18           C  
ATOM   3277  C   LEU A 219     -28.310 -87.795  72.895  1.00  1.18           C  
ATOM   3278  O   LEU A 219     -27.328 -87.168  72.492  1.00  1.18           O  
ATOM   3279  CB  LEU A 219     -28.422 -90.074  71.916  1.00  1.18           C  
ATOM   3280  CG  LEU A 219     -28.067 -91.525  72.017  1.00  1.18           C  
ATOM   3281  CD1 LEU A 219     -28.510 -92.196  70.792  1.00  1.18           C  
ATOM   3282  CD2 LEU A 219     -26.560 -91.676  72.212  1.00  1.18           C  
ATOM   3283  H   LEU A 219     -29.867 -90.428  73.941  1.00  1.18           H  
ATOM   3284  HA  LEU A 219     -27.217 -89.497  73.576  1.00  1.18           H  
ATOM   3285 1HB  LEU A 219     -29.477 -90.005  71.638  1.00  1.18           H  
ATOM   3286 2HB  LEU A 219     -27.823 -89.628  71.123  1.00  1.18           H  
ATOM   3287  HG  LEU A 219     -28.586 -91.975  72.861  1.00  1.18           H  
ATOM   3288 1HD1 LEU A 219     -28.262 -93.227  70.881  1.00  1.18           H  
ATOM   3289 2HD1 LEU A 219     -29.587 -92.080  70.687  1.00  1.18           H  
ATOM   3290 3HD1 LEU A 219     -28.016 -91.773  69.933  1.00  1.18           H  
ATOM   3291 1HD2 LEU A 219     -26.301 -92.726  72.283  1.00  1.18           H  
ATOM   3292 2HD2 LEU A 219     -26.046 -91.239  71.364  1.00  1.18           H  
ATOM   3293 3HD2 LEU A 219     -26.256 -91.167  73.129  1.00  1.18           H  
ATOM   3294  N   ASN A 220     -29.496 -87.223  73.091  1.00  1.27           N  
ATOM   3295  CA  ASN A 220     -29.695 -85.814  72.834  1.00  1.27           C  
ATOM   3296  C   ASN A 220     -29.265 -84.930  74.011  1.00  1.27           C  
ATOM   3297  O   ASN A 220     -29.327 -83.702  73.916  1.00  1.27           O  
ATOM   3298  CB  ASN A 220     -31.157 -85.549  72.500  1.00  1.27           C  
ATOM   3299  CG  ASN A 220     -31.305 -84.323  71.736  1.00  1.27           C  
ATOM   3300  OD1 ASN A 220     -30.484 -84.116  70.839  1.00  1.27           O  
ATOM   3301  ND2 ASN A 220     -32.287 -83.503  72.015  1.00  1.27           N  
ATOM   3302  H   ASN A 220     -30.291 -87.794  73.373  1.00  1.27           H  
ATOM   3303  HA  ASN A 220     -29.082 -85.530  71.979  1.00  1.27           H  
ATOM   3304 1HB  ASN A 220     -31.590 -86.370  71.973  1.00  1.27           H  
ATOM   3305 2HB  ASN A 220     -31.721 -85.444  73.429  1.00  1.27           H  
ATOM   3306 1HD2 ASN A 220     -32.363 -82.647  71.507  1.00  1.27           H  
ATOM   3307 2HD2 ASN A 220     -32.971 -83.710  72.735  1.00  1.27           H  
ATOM   3308  N   SER A 221     -28.812 -85.512  75.122  1.00  1.36           N  
ATOM   3309  CA  SER A 221     -28.407 -84.650  76.214  1.00  1.36           C  
ATOM   3310  C   SER A 221     -26.974 -84.255  76.073  1.00  1.36           C  
ATOM   3311  O   SER A 221     -26.097 -85.087  75.909  1.00  1.36           O  
ATOM   3312  CB  SER A 221     -28.565 -85.269  77.568  1.00  1.36           C  
ATOM   3313  OG  SER A 221     -28.038 -84.369  78.508  1.00  1.36           O  
ATOM   3314  H   SER A 221     -28.748 -86.527  75.216  1.00  1.36           H  
ATOM   3315  HA  SER A 221     -28.997 -83.738  76.180  1.00  1.36           H  
ATOM   3316 1HB  SER A 221     -29.606 -85.478  77.783  1.00  1.36           H  
ATOM   3317 2HB  SER A 221     -28.026 -86.206  77.607  1.00  1.36           H  
ATOM   3318  HG  SER A 221     -28.074 -84.805  79.397  1.00  1.36           H  
ATOM   3319  N   MET A 222     -26.718 -82.973  76.203  1.00  1.45           N  
ATOM   3320  CA  MET A 222     -25.378 -82.444  76.079  1.00  1.45           C  
ATOM   3321  C   MET A 222     -24.612 -82.487  77.394  1.00  1.45           C  
ATOM   3322  O   MET A 222     -23.529 -81.932  77.504  1.00  1.45           O  
ATOM   3323  CB  MET A 222     -25.423 -81.064  75.471  1.00  1.45           C  
ATOM   3324  CG  MET A 222     -25.928 -81.064  74.032  1.00  1.45           C  
ATOM   3325  SD  MET A 222     -24.893 -82.014  72.911  1.00  1.45           S  
ATOM   3326  CE  MET A 222     -25.821 -83.542  72.701  1.00  1.45           C  
ATOM   3327  H   MET A 222     -27.487 -82.342  76.367  1.00  1.45           H  
ATOM   3328  HA  MET A 222     -24.838 -83.067  75.375  1.00  1.45           H  
ATOM   3329 1HB  MET A 222     -26.074 -80.426  76.061  1.00  1.45           H  
ATOM   3330 2HB  MET A 222     -24.455 -80.624  75.477  1.00  1.45           H  
ATOM   3331 1HG  MET A 222     -26.942 -81.468  73.997  1.00  1.45           H  
ATOM   3332 2HG  MET A 222     -25.945 -80.053  73.662  1.00  1.45           H  
ATOM   3333 1HE  MET A 222     -25.288 -84.204  72.039  1.00  1.45           H  
ATOM   3334 2HE  MET A 222     -25.937 -84.024  73.639  1.00  1.45           H  
ATOM   3335 3HE  MET A 222     -26.807 -83.322  72.279  1.00  1.45           H  
ATOM   3336  N   ASP A 223     -25.179 -83.155  78.402  1.00  1.52           N  
ATOM   3337  CA  ASP A 223     -24.566 -83.307  79.726  1.00  1.52           C  
ATOM   3338  C   ASP A 223     -23.018 -83.087  79.786  1.00  1.52           C  
ATOM   3339  O   ASP A 223     -22.578 -82.217  80.541  1.00  1.52           O  
ATOM   3340  CB  ASP A 223     -24.869 -84.682  80.291  1.00  1.52           C  
ATOM   3341  CG  ASP A 223     -26.234 -85.017  80.705  1.00  1.52           C  
ATOM   3342  OD1 ASP A 223     -27.096 -84.187  80.842  1.00  1.52           O  
ATOM   3343  OD2 ASP A 223     -26.414 -86.201  80.857  1.00  1.52           O  
ATOM   3344  H   ASP A 223     -26.095 -83.581  78.255  1.00  1.52           H  
ATOM   3345  HA  ASP A 223     -25.027 -82.565  80.382  1.00  1.52           H  
ATOM   3346 1HB  ASP A 223     -24.667 -85.393  79.526  1.00  1.52           H  
ATOM   3347 2HB  ASP A 223     -24.227 -84.858  81.140  1.00  1.52           H  
ATOM   3348  N   PRO A 224     -22.148 -83.866  79.059  1.00  1.56           N  
ATOM   3349  CA  PRO A 224     -22.266 -85.022  78.144  1.00  1.56           C  
ATOM   3350  C   PRO A 224     -22.260 -86.429  78.794  1.00  1.56           C  
ATOM   3351  O   PRO A 224     -22.084 -87.437  78.103  1.00  1.56           O  
ATOM   3352  CB  PRO A 224     -21.010 -84.845  77.283  1.00  1.56           C  
ATOM   3353  CG  PRO A 224     -19.999 -84.313  78.216  1.00  1.56           C  
ATOM   3354  CD  PRO A 224     -20.769 -83.390  79.154  1.00  1.56           C  
ATOM   3355  HA  PRO A 224     -23.164 -84.904  77.527  1.00  1.56           H  
ATOM   3356 1HB  PRO A 224     -20.712 -85.808  76.856  1.00  1.56           H  
ATOM   3357 2HB  PRO A 224     -21.222 -84.178  76.445  1.00  1.56           H  
ATOM   3358 1HG  PRO A 224     -19.526 -85.151  78.744  1.00  1.56           H  
ATOM   3359 2HG  PRO A 224     -19.200 -83.795  77.664  1.00  1.56           H  
ATOM   3360 1HD  PRO A 224     -20.411 -83.491  80.186  1.00  1.56           H  
ATOM   3361 2HD  PRO A 224     -20.715 -82.348  78.801  1.00  1.56           H  
ATOM   3362  N   GLU A 225     -22.430 -86.495  80.109  1.00  1.57           N  
ATOM   3363  CA  GLU A 225     -22.444 -87.754  80.842  1.00  1.57           C  
ATOM   3364  C   GLU A 225     -23.460 -88.791  80.321  1.00  1.57           C  
ATOM   3365  O   GLU A 225     -23.075 -89.943  80.119  1.00  1.57           O  
ATOM   3366  CB  GLU A 225     -22.727 -87.438  82.318  1.00  1.57           C  
ATOM   3367  CG  GLU A 225     -22.853 -88.621  83.259  1.00  1.57           C  
ATOM   3368  CD  GLU A 225     -21.615 -89.396  83.417  1.00  1.57           C  
ATOM   3369  OE1 GLU A 225     -20.574 -88.941  83.011  1.00  1.57           O  
ATOM   3370  OE2 GLU A 225     -21.689 -90.462  83.973  1.00  1.57           O  
ATOM   3371  H   GLU A 225     -22.558 -85.643  80.633  1.00  1.57           H  
ATOM   3372  HA  GLU A 225     -21.450 -88.190  80.765  1.00  1.57           H  
ATOM   3373 1HB  GLU A 225     -21.939 -86.792  82.704  1.00  1.57           H  
ATOM   3374 2HB  GLU A 225     -23.662 -86.882  82.389  1.00  1.57           H  
ATOM   3375 1HG  GLU A 225     -23.162 -88.255  84.237  1.00  1.57           H  
ATOM   3376 2HG  GLU A 225     -23.637 -89.279  82.885  1.00  1.57           H  
ATOM   3377  N   ALA A 226     -24.715 -88.414  79.982  1.00  1.55           N  
ATOM   3378  CA  ALA A 226     -25.616 -89.448  79.459  1.00  1.55           C  
ATOM   3379  C   ALA A 226     -25.058 -90.099  78.202  1.00  1.55           C  
ATOM   3380  O   ALA A 226     -25.184 -91.309  78.029  1.00  1.55           O  
ATOM   3381  CB  ALA A 226     -26.986 -88.882  79.112  1.00  1.55           C  
ATOM   3382  H   ALA A 226     -25.085 -87.473  80.164  1.00  1.55           H  
ATOM   3383  HA  ALA A 226     -25.727 -90.212  80.228  1.00  1.55           H  
ATOM   3384 1HB  ALA A 226     -27.640 -89.677  78.748  1.00  1.55           H  
ATOM   3385 2HB  ALA A 226     -27.427 -88.425  79.982  1.00  1.55           H  
ATOM   3386 3HB  ALA A 226     -26.876 -88.130  78.337  1.00  1.55           H  
ATOM   3387  N   MET A 227     -24.421 -89.311  77.329  1.00  1.53           N  
ATOM   3388  CA  MET A 227     -23.903 -89.845  76.078  1.00  1.53           C  
ATOM   3389  C   MET A 227     -22.746 -90.780  76.356  1.00  1.53           C  
ATOM   3390  O   MET A 227     -22.626 -91.840  75.730  1.00  1.53           O  
ATOM   3391  CB  MET A 227     -23.436 -88.708  75.186  1.00  1.53           C  
ATOM   3392  CG  MET A 227     -24.543 -87.846  74.649  1.00  1.53           C  
ATOM   3393  SD  MET A 227     -23.976 -86.644  73.442  1.00  1.53           S  
ATOM   3394  CE  MET A 227     -23.146 -85.436  74.468  1.00  1.53           C  
ATOM   3395  H   MET A 227     -24.305 -88.327  77.539  1.00  1.53           H  
ATOM   3396  HA  MET A 227     -24.692 -90.407  75.579  1.00  1.53           H  
ATOM   3397 1HB  MET A 227     -22.756 -88.066  75.742  1.00  1.53           H  
ATOM   3398 2HB  MET A 227     -22.890 -89.116  74.338  1.00  1.53           H  
ATOM   3399 1HG  MET A 227     -25.285 -88.467  74.180  1.00  1.53           H  
ATOM   3400 2HG  MET A 227     -25.022 -87.315  75.470  1.00  1.53           H  
ATOM   3401 1HE  MET A 227     -22.746 -84.636  73.848  1.00  1.53           H  
ATOM   3402 2HE  MET A 227     -23.838 -85.033  75.172  1.00  1.53           H  
ATOM   3403 3HE  MET A 227     -22.350 -85.910  75.011  1.00  1.53           H  
ATOM   3404  N   ARG A 228     -21.916 -90.400  77.337  1.00  1.52           N  
ATOM   3405  CA  ARG A 228     -20.757 -91.198  77.708  1.00  1.52           C  
ATOM   3406  C   ARG A 228     -21.216 -92.580  78.100  1.00  1.52           C  
ATOM   3407  O   ARG A 228     -20.693 -93.584  77.611  1.00  1.52           O  
ATOM   3408  CB  ARG A 228     -20.005 -90.585  78.894  1.00  1.52           C  
ATOM   3409  CG  ARG A 228     -18.715 -91.329  79.322  1.00  1.52           C  
ATOM   3410  CD  ARG A 228     -18.112 -90.769  80.605  1.00  1.52           C  
ATOM   3411  NE  ARG A 228     -18.911 -91.043  81.802  1.00  1.52           N  
ATOM   3412  CZ  ARG A 228     -18.924 -92.220  82.495  1.00  1.52           C  
ATOM   3413  NH1 ARG A 228     -18.199 -93.259  82.139  1.00  1.52           N  
ATOM   3414  NH2 ARG A 228     -19.685 -92.337  83.564  1.00  1.52           N  
ATOM   3415  H   ARG A 228     -22.083 -89.511  77.812  1.00  1.52           H  
ATOM   3416  HA  ARG A 228     -20.084 -91.263  76.864  1.00  1.52           H  
ATOM   3417 1HB  ARG A 228     -19.747 -89.552  78.665  1.00  1.52           H  
ATOM   3418 2HB  ARG A 228     -20.657 -90.563  79.765  1.00  1.52           H  
ATOM   3419 1HG  ARG A 228     -18.952 -92.381  79.491  1.00  1.52           H  
ATOM   3420 2HG  ARG A 228     -17.964 -91.251  78.531  1.00  1.52           H  
ATOM   3421 1HD  ARG A 228     -17.132 -91.182  80.767  1.00  1.52           H  
ATOM   3422 2HD  ARG A 228     -18.027 -89.689  80.506  1.00  1.52           H  
ATOM   3423  HE  ARG A 228     -19.500 -90.281  82.170  1.00  1.52           H  
ATOM   3424 1HH1 ARG A 228     -17.583 -93.253  81.329  1.00  1.52           H  
ATOM   3425 2HH1 ARG A 228     -18.236 -94.106  82.681  1.00  1.52           H  
ATOM   3426 1HH2 ARG A 228     -20.282 -91.553  83.850  1.00  1.52           H  
ATOM   3427 2HH2 ARG A 228     -19.701 -93.197  84.081  1.00  1.52           H  
ATOM   3428  N   VAL A 229     -22.228 -92.614  78.959  1.00  1.52           N  
ATOM   3429  CA  VAL A 229     -22.753 -93.843  79.517  1.00  1.52           C  
ATOM   3430  C   VAL A 229     -23.530 -94.682  78.479  1.00  1.52           C  
ATOM   3431  O   VAL A 229     -23.303 -95.894  78.381  1.00  1.52           O  
ATOM   3432  CB  VAL A 229     -23.611 -93.485  80.741  1.00  1.52           C  
ATOM   3433  CG1 VAL A 229     -24.248 -94.687  81.296  1.00  1.52           C  
ATOM   3434  CG2 VAL A 229     -22.729 -92.815  81.786  1.00  1.52           C  
ATOM   3435  H   VAL A 229     -22.618 -91.722  79.279  1.00  1.52           H  
ATOM   3436  HA  VAL A 229     -21.911 -94.435  79.869  1.00  1.52           H  
ATOM   3437  HB  VAL A 229     -24.401 -92.797  80.428  1.00  1.52           H  
ATOM   3438 1HG1 VAL A 229     -24.869 -94.420  82.150  1.00  1.52           H  
ATOM   3439 2HG1 VAL A 229     -24.828 -95.116  80.555  1.00  1.52           H  
ATOM   3440 3HG1 VAL A 229     -23.477 -95.383  81.611  1.00  1.52           H  
ATOM   3441 1HG2 VAL A 229     -23.324 -92.535  82.653  1.00  1.52           H  
ATOM   3442 2HG2 VAL A 229     -21.947 -93.504  82.090  1.00  1.52           H  
ATOM   3443 3HG2 VAL A 229     -22.273 -91.921  81.367  1.00  1.52           H  
ATOM   3444  N   VAL A 230     -24.390 -94.050  77.656  1.00  1.53           N  
ATOM   3445  CA  VAL A 230     -25.142 -94.786  76.626  1.00  1.53           C  
ATOM   3446  C   VAL A 230     -24.160 -95.470  75.677  1.00  1.53           C  
ATOM   3447  O   VAL A 230     -24.345 -96.630  75.277  1.00  1.53           O  
ATOM   3448  CB  VAL A 230     -26.092 -93.850  75.816  1.00  1.53           C  
ATOM   3449  CG1 VAL A 230     -26.677 -94.592  74.622  1.00  1.53           C  
ATOM   3450  CG2 VAL A 230     -27.266 -93.374  76.676  1.00  1.53           C  
ATOM   3451  H   VAL A 230     -24.546 -93.046  77.759  1.00  1.53           H  
ATOM   3452  HA  VAL A 230     -25.746 -95.546  77.094  1.00  1.53           H  
ATOM   3453  HB  VAL A 230     -25.511 -92.995  75.457  1.00  1.53           H  
ATOM   3454 1HG1 VAL A 230     -27.325 -93.929  74.058  1.00  1.53           H  
ATOM   3455 2HG1 VAL A 230     -25.881 -94.935  74.005  1.00  1.53           H  
ATOM   3456 3HG1 VAL A 230     -27.259 -95.431  74.966  1.00  1.53           H  
ATOM   3457 1HG2 VAL A 230     -27.902 -92.718  76.083  1.00  1.53           H  
ATOM   3458 2HG2 VAL A 230     -27.841 -94.237  77.001  1.00  1.53           H  
ATOM   3459 3HG2 VAL A 230     -26.910 -92.837  77.536  1.00  1.53           H  
ATOM   3460  N   THR A 231     -23.104 -94.763  75.312  1.00  1.54           N  
ATOM   3461  CA  THR A 231     -22.109 -95.352  74.449  1.00  1.54           C  
ATOM   3462  C   THR A 231     -21.191 -96.371  75.115  1.00  1.54           C  
ATOM   3463  O   THR A 231     -20.982 -97.455  74.568  1.00  1.54           O  
ATOM   3464  CB  THR A 231     -21.258 -94.269  73.832  1.00  1.54           C  
ATOM   3465  OG1 THR A 231     -22.099 -93.416  73.049  1.00  1.54           O  
ATOM   3466  CG2 THR A 231     -20.151 -94.851  72.990  1.00  1.54           C  
ATOM   3467  H   THR A 231     -22.977 -93.802  75.634  1.00  1.54           H  
ATOM   3468  HA  THR A 231     -22.634 -95.863  73.664  1.00  1.54           H  
ATOM   3469  HB  THR A 231     -20.832 -93.700  74.635  1.00  1.54           H  
ATOM   3470  HG1 THR A 231     -22.555 -92.806  73.653  1.00  1.54           H  
ATOM   3471 1HG2 THR A 231     -19.550 -94.043  72.591  1.00  1.54           H  
ATOM   3472 2HG2 THR A 231     -19.522 -95.490  73.610  1.00  1.54           H  
ATOM   3473 3HG2 THR A 231     -20.568 -95.435  72.176  1.00  1.54           H  
ATOM   3474  N   ASN A 232     -20.641 -96.064  76.288  1.00  1.56           N  
ATOM   3475  CA  ASN A 232     -19.681 -96.976  76.898  1.00  1.56           C  
ATOM   3476  C   ASN A 232     -20.313 -98.292  77.362  1.00  1.56           C  
ATOM   3477  O   ASN A 232     -19.637 -99.317  77.430  1.00  1.56           O  
ATOM   3478  CB  ASN A 232     -18.873 -96.290  77.971  1.00  1.56           C  
ATOM   3479  CG  ASN A 232     -17.955 -95.274  77.319  1.00  1.56           C  
ATOM   3480  OD1 ASN A 232     -17.878 -95.246  76.086  1.00  1.56           O  
ATOM   3481  ND2 ASN A 232     -17.237 -94.512  78.082  1.00  1.56           N  
ATOM   3482  H   ASN A 232     -20.844 -95.180  76.748  1.00  1.56           H  
ATOM   3483  HA  ASN A 232     -18.962 -97.252  76.123  1.00  1.56           H  
ATOM   3484 1HB  ASN A 232     -19.541 -95.779  78.673  1.00  1.56           H  
ATOM   3485 2HB  ASN A 232     -18.283 -97.014  78.531  1.00  1.56           H  
ATOM   3486 1HD2 ASN A 232     -16.592 -93.855  77.679  1.00  1.56           H  
ATOM   3487 2HD2 ASN A 232     -17.278 -94.608  79.086  1.00  1.56           H  
ATOM   3488  N   ASN A 233     -21.634 -98.297  77.589  1.00  1.57           N  
ATOM   3489  CA  ASN A 233     -22.340 -99.524  77.952  1.00  1.57           C  
ATOM   3490  C   ASN A 233     -22.839-100.246  76.694  1.00  1.57           C  
ATOM   3491  O   ASN A 233     -23.609-101.207  76.776  1.00  1.57           O  
ATOM   3492  CB  ASN A 233     -23.501 -99.248  78.889  1.00  1.57           C  
ATOM   3493  CG  ASN A 233     -23.055 -98.878  80.278  1.00  1.57           C  
ATOM   3494  OD1 ASN A 233     -22.018 -99.344  80.768  1.00  1.57           O  
ATOM   3495  ND2 ASN A 233     -23.831 -98.070  80.933  1.00  1.57           N  
ATOM   3496  H   ASN A 233     -22.159 -97.420  77.571  1.00  1.57           H  
ATOM   3497  HA  ASN A 233     -21.642-100.194  78.452  1.00  1.57           H  
ATOM   3498 1HB  ASN A 233     -24.097 -98.427  78.483  1.00  1.57           H  
ATOM   3499 2HB  ASN A 233     -24.145-100.124  78.942  1.00  1.57           H  
ATOM   3500 1HD2 ASN A 233     -23.597 -97.798  81.867  1.00  1.57           H  
ATOM   3501 2HD2 ASN A 233     -24.668 -97.731  80.501  1.00  1.57           H  
ATOM   3502  N   SER A 234     -22.384 -99.769  75.526  1.00  1.58           N  
ATOM   3503  CA  SER A 234     -22.698-100.275  74.199  1.00  1.58           C  
ATOM   3504  C   SER A 234     -24.180-100.245  73.861  1.00  1.58           C  
ATOM   3505  O   SER A 234     -24.646-101.048  73.046  1.00  1.58           O  
ATOM   3506  CB  SER A 234     -22.167-101.698  74.052  1.00  1.58           C  
ATOM   3507  OG  SER A 234     -20.771-101.755  74.197  1.00  1.58           O  
ATOM   3508  H   SER A 234     -21.758 -98.969  75.541  1.00  1.58           H  
ATOM   3509  HA  SER A 234     -22.176 -99.640  73.481  1.00  1.58           H  
ATOM   3510 1HB  SER A 234     -22.637-102.353  74.781  1.00  1.58           H  
ATOM   3511 2HB  SER A 234     -22.441-102.073  73.066  1.00  1.58           H  
ATOM   3512  HG  SER A 234     -20.581-101.490  75.101  1.00  1.58           H  
ATOM   3513  N   ALA A 235     -24.926 -99.279  74.405  1.00  1.57           N  
ATOM   3514  CA  ALA A 235     -26.337 -99.195  74.071  1.00  1.57           C  
ATOM   3515  C   ALA A 235     -26.474 -98.457  72.752  1.00  1.57           C  
ATOM   3516  O   ALA A 235     -27.343 -98.776  71.928  1.00  1.57           O  
ATOM   3517  CB  ALA A 235     -27.127 -98.539  75.195  1.00  1.57           C  
ATOM   3518  H   ALA A 235     -24.526 -98.586  75.036  1.00  1.57           H  
ATOM   3519  HA  ALA A 235     -26.706-100.204  73.927  1.00  1.57           H  
ATOM   3520 1HB  ALA A 235     -28.185 -98.499  74.929  1.00  1.57           H  
ATOM   3521 2HB  ALA A 235     -27.005 -99.119  76.107  1.00  1.57           H  
ATOM   3522 3HB  ALA A 235     -26.758 -97.545  75.357  1.00  1.57           H  
ATOM   3523  N   VAL A 236     -25.583 -97.488  72.502  1.00  1.57           N  
ATOM   3524  CA  VAL A 236     -25.674 -96.747  71.242  1.00  1.57           C  
ATOM   3525  C   VAL A 236     -25.297 -97.671  70.100  1.00  1.57           C  
ATOM   3526  O   VAL A 236     -25.874 -97.611  69.016  1.00  1.57           O  
ATOM   3527  CB  VAL A 236     -24.755 -95.496  71.194  1.00  1.57           C  
ATOM   3528  CG1 VAL A 236     -23.301 -95.878  70.925  1.00  1.57           C  
ATOM   3529  CG2 VAL A 236     -25.245 -94.534  70.123  1.00  1.57           C  
ATOM   3530  H   VAL A 236     -24.907 -97.244  73.224  1.00  1.57           H  
ATOM   3531  HA  VAL A 236     -26.691 -96.412  71.116  1.00  1.57           H  
ATOM   3532  HB  VAL A 236     -24.778 -95.019  72.153  1.00  1.57           H  
ATOM   3533 1HG1 VAL A 236     -22.689 -94.978  70.933  1.00  1.57           H  
ATOM   3534 2HG1 VAL A 236     -22.948 -96.559  71.676  1.00  1.57           H  
ATOM   3535 3HG1 VAL A 236     -23.212 -96.339  69.951  1.00  1.57           H  
ATOM   3536 1HG2 VAL A 236     -24.609 -93.649  70.110  1.00  1.57           H  
ATOM   3537 2HG2 VAL A 236     -25.208 -95.021  69.160  1.00  1.57           H  
ATOM   3538 3HG2 VAL A 236     -26.261 -94.243  70.338  1.00  1.57           H  
ATOM   3539  N   LEU A 237     -24.361 -98.580  70.381  1.00  1.57           N  
ATOM   3540  CA  LEU A 237     -23.852 -99.473  69.361  1.00  1.57           C  
ATOM   3541  C   LEU A 237     -24.826-100.604  69.135  1.00  1.57           C  
ATOM   3542  O   LEU A 237     -25.096-100.973  67.996  1.00  1.57           O  
ATOM   3543  CB  LEU A 237     -22.521-100.070  69.800  1.00  1.57           C  
ATOM   3544  CG  LEU A 237     -21.358 -99.105  70.038  1.00  1.57           C  
ATOM   3545  CD1 LEU A 237     -20.179 -99.913  70.555  1.00  1.57           C  
ATOM   3546  CD2 LEU A 237     -21.029 -98.349  68.764  1.00  1.57           C  
ATOM   3547  H   LEU A 237     -23.967 -98.605  71.306  1.00  1.57           H  
ATOM   3548  HA  LEU A 237     -23.728 -98.916  68.432  1.00  1.57           H  
ATOM   3549 1HB  LEU A 237     -22.683-100.623  70.727  1.00  1.57           H  
ATOM   3550 2HB  LEU A 237     -22.204-100.782  69.038  1.00  1.57           H  
ATOM   3551  HG  LEU A 237     -21.628 -98.393  70.812  1.00  1.57           H  
ATOM   3552 1HD1 LEU A 237     -19.342 -99.271  70.760  1.00  1.57           H  
ATOM   3553 2HD1 LEU A 237     -20.469-100.423  71.477  1.00  1.57           H  
ATOM   3554 3HD1 LEU A 237     -19.888-100.648  69.811  1.00  1.57           H  
ATOM   3555 1HD2 LEU A 237     -20.209 -97.672  68.949  1.00  1.57           H  
ATOM   3556 2HD2 LEU A 237     -20.746 -99.051  67.979  1.00  1.57           H  
ATOM   3557 3HD2 LEU A 237     -21.899 -97.784  68.449  1.00  1.57           H  
ATOM   3558  N   SER A 238     -25.384-101.160  70.212  1.00  1.58           N  
ATOM   3559  CA  SER A 238     -26.305-102.263  70.031  1.00  1.58           C  
ATOM   3560  C   SER A 238     -27.515-101.787  69.240  1.00  1.58           C  
ATOM   3561  O   SER A 238     -27.950-102.435  68.285  1.00  1.58           O  
ATOM   3562  CB  SER A 238     -26.746-102.795  71.381  1.00  1.58           C  
ATOM   3563  OG  SER A 238     -25.673-103.357  72.088  1.00  1.58           O  
ATOM   3564  H   SER A 238     -25.155-100.865  71.159  1.00  1.58           H  
ATOM   3565  HA  SER A 238     -25.805-103.055  69.471  1.00  1.58           H  
ATOM   3566 1HB  SER A 238     -27.178-101.982  71.960  1.00  1.58           H  
ATOM   3567 2HB  SER A 238     -27.517-103.543  71.236  1.00  1.58           H  
ATOM   3568  HG  SER A 238     -25.160-102.592  72.437  1.00  1.58           H  
ATOM   3569  N   PHE A 239     -28.036-100.615  69.566  1.00  1.59           N  
ATOM   3570  CA  PHE A 239     -29.174-100.175  68.794  1.00  1.59           C  
ATOM   3571  C   PHE A 239     -28.780 -99.939  67.337  1.00  1.59           C  
ATOM   3572  O   PHE A 239     -29.406-100.473  66.435  1.00  1.59           O  
ATOM   3573  CB  PHE A 239     -29.788 -98.915  69.330  1.00  1.59           C  
ATOM   3574  CG  PHE A 239     -31.039 -98.527  68.567  1.00  1.59           C  
ATOM   3575  CD1 PHE A 239     -32.236 -99.128  68.890  1.00  1.59           C  
ATOM   3576  CD2 PHE A 239     -31.021 -97.611  67.525  1.00  1.59           C  
ATOM   3577  CE1 PHE A 239     -33.411 -98.817  68.212  1.00  1.59           C  
ATOM   3578  CE2 PHE A 239     -32.183 -97.290  66.838  1.00  1.59           C  
ATOM   3579  CZ  PHE A 239     -33.385 -97.896  67.187  1.00  1.59           C  
ATOM   3580  H   PHE A 239     -27.678-100.053  70.343  1.00  1.59           H  
ATOM   3581  HA  PHE A 239     -29.931-100.961  68.820  1.00  1.59           H  
ATOM   3582 1HB  PHE A 239     -30.037 -99.026  70.381  1.00  1.59           H  
ATOM   3583 2HB  PHE A 239     -29.067 -98.141  69.243  1.00  1.59           H  
ATOM   3584  HD1 PHE A 239     -32.233 -99.855  69.691  1.00  1.59           H  
ATOM   3585  HD2 PHE A 239     -30.077 -97.146  67.247  1.00  1.59           H  
ATOM   3586  HE1 PHE A 239     -34.347 -99.300  68.486  1.00  1.59           H  
ATOM   3587  HE2 PHE A 239     -32.151 -96.565  66.023  1.00  1.59           H  
ATOM   3588  HZ  PHE A 239     -34.303 -97.647  66.652  1.00  1.59           H  
ATOM   3589  N   LEU A 240     -27.717 -99.177  67.079  1.00  1.59           N  
ATOM   3590  CA  LEU A 240     -27.367 -98.886  65.692  1.00  1.59           C  
ATOM   3591  C   LEU A 240     -26.964-100.127  64.866  1.00  1.59           C  
ATOM   3592  O   LEU A 240     -27.206-100.172  63.662  1.00  1.59           O  
ATOM   3593  CB  LEU A 240     -26.248 -97.841  65.669  1.00  1.59           C  
ATOM   3594  CG  LEU A 240     -26.669 -96.427  66.167  1.00  1.59           C  
ATOM   3595  CD1 LEU A 240     -25.444 -95.526  66.278  1.00  1.59           C  
ATOM   3596  CD2 LEU A 240     -27.685 -95.835  65.209  1.00  1.59           C  
ATOM   3597  H   LEU A 240     -27.158 -98.764  67.828  1.00  1.59           H  
ATOM   3598  HA  LEU A 240     -28.245 -98.449  65.218  1.00  1.59           H  
ATOM   3599 1HB  LEU A 240     -25.437 -98.195  66.311  1.00  1.59           H  
ATOM   3600 2HB  LEU A 240     -25.875 -97.751  64.651  1.00  1.59           H  
ATOM   3601  HG  LEU A 240     -27.113 -96.516  67.152  1.00  1.59           H  
ATOM   3602 1HD1 LEU A 240     -25.747 -94.546  66.644  1.00  1.59           H  
ATOM   3603 2HD1 LEU A 240     -24.733 -95.970  66.977  1.00  1.59           H  
ATOM   3604 3HD1 LEU A 240     -24.977 -95.420  65.301  1.00  1.59           H  
ATOM   3605 1HD2 LEU A 240     -27.986 -94.850  65.558  1.00  1.59           H  
ATOM   3606 2HD2 LEU A 240     -27.237 -95.745  64.218  1.00  1.59           H  
ATOM   3607 3HD2 LEU A 240     -28.558 -96.488  65.153  1.00  1.59           H  
ATOM   3608  N   ALA A 241     -26.317-101.116  65.494  1.00  1.57           N  
ATOM   3609  CA  ALA A 241     -25.875-102.328  64.800  1.00  1.57           C  
ATOM   3610  C   ALA A 241     -26.962-103.415  64.702  1.00  1.57           C  
ATOM   3611  O   ALA A 241     -27.010-104.157  63.718  1.00  1.57           O  
ATOM   3612  CB  ALA A 241     -24.664-102.901  65.511  1.00  1.57           C  
ATOM   3613  H   ALA A 241     -26.109-101.030  66.484  1.00  1.57           H  
ATOM   3614  HA  ALA A 241     -25.594-102.045  63.787  1.00  1.57           H  
ATOM   3615 1HB  ALA A 241     -24.309-103.778  64.976  1.00  1.57           H  
ATOM   3616 2HB  ALA A 241     -23.877-102.149  65.552  1.00  1.57           H  
ATOM   3617 3HB  ALA A 241     -24.949-103.183  66.527  1.00  1.57           H  
ATOM   3618  N   THR A 242     -27.803-103.535  65.733  1.00  1.53           N  
ATOM   3619  CA  THR A 242     -28.852-104.554  65.803  1.00  1.53           C  
ATOM   3620  C   THR A 242     -30.252-103.998  65.536  1.00  1.53           C  
ATOM   3621  O   THR A 242     -31.083-104.681  64.938  1.00  1.53           O  
ATOM   3622  CB  THR A 242     -28.837-105.285  67.148  1.00  1.53           C  
ATOM   3623  OG1 THR A 242     -27.595-105.990  67.308  1.00  1.53           O  
ATOM   3624  CG2 THR A 242     -29.995-106.223  67.245  1.00  1.53           C  
ATOM   3625  H   THR A 242     -27.720-102.910  66.528  1.00  1.53           H  
ATOM   3626  HA  THR A 242     -28.648-105.295  65.032  1.00  1.53           H  
ATOM   3627  HB  THR A 242     -28.925-104.569  67.934  1.00  1.53           H  
ATOM   3628  HG1 THR A 242     -27.468-106.579  66.560  1.00  1.53           H  
ATOM   3629 1HG2 THR A 242     -29.987-106.720  68.214  1.00  1.53           H  
ATOM   3630 2HG2 THR A 242     -30.905-105.639  67.138  1.00  1.53           H  
ATOM   3631 3HG2 THR A 242     -29.935-106.964  66.452  1.00  1.53           H  
ATOM   3632  N   GLY A 243     -30.525-102.779  65.994  1.00  1.47           N  
ATOM   3633  CA  GLY A 243     -31.841-102.178  65.792  1.00  1.47           C  
ATOM   3634  C   GLY A 243     -32.808-102.482  66.928  1.00  1.47           C  
ATOM   3635  O   GLY A 243     -32.378-102.825  68.032  1.00  1.47           O  
ATOM   3636  H   GLY A 243     -29.805-102.255  66.495  1.00  1.47           H  
ATOM   3637 1HA  GLY A 243     -31.721-101.096  65.691  1.00  1.47           H  
ATOM   3638 2HA  GLY A 243     -32.229-102.546  64.851  1.00  1.47           H  
ATOM   3639  N   PRO A 244     -34.125-102.325  66.693  1.00  1.40           N  
ATOM   3640  CA  PRO A 244     -35.221-102.478  67.631  1.00  1.40           C  
ATOM   3641  C   PRO A 244     -35.134-103.779  68.432  1.00  1.40           C  
ATOM   3642  O   PRO A 244     -35.594-103.851  69.565  1.00  1.40           O  
ATOM   3643  CB  PRO A 244     -36.440-102.460  66.709  1.00  1.40           C  
ATOM   3644  CG  PRO A 244     -36.007-101.600  65.551  1.00  1.40           C  
ATOM   3645  CD  PRO A 244     -34.567-101.967  65.343  1.00  1.40           C  
ATOM   3646  HA  PRO A 244     -35.226-101.603  68.290  1.00  1.40           H  
ATOM   3647 1HB  PRO A 244     -36.691-103.489  66.412  1.00  1.40           H  
ATOM   3648 2HB  PRO A 244     -37.312-102.061  67.242  1.00  1.40           H  
ATOM   3649 1HG  PRO A 244     -36.628-101.809  64.663  1.00  1.40           H  
ATOM   3650 2HG  PRO A 244     -36.143-100.535  65.786  1.00  1.40           H  
ATOM   3651 1HD  PRO A 244     -34.509-102.845  64.715  1.00  1.40           H  
ATOM   3652 2HD  PRO A 244     -34.018-101.103  64.937  1.00  1.40           H  
ATOM   3653  N   ALA A 245     -34.554-104.828  67.861  1.00  1.32           N  
ATOM   3654  CA  ALA A 245     -34.427-106.074  68.606  1.00  1.32           C  
ATOM   3655  C   ALA A 245     -33.614-105.834  69.888  1.00  1.32           C  
ATOM   3656  O   ALA A 245     -33.811-106.493  70.911  1.00  1.32           O  
ATOM   3657  CB  ALA A 245     -33.773-107.133  67.748  1.00  1.32           C  
ATOM   3658  H   ALA A 245     -34.188-104.773  66.921  1.00  1.32           H  
ATOM   3659  HA  ALA A 245     -35.426-106.408  68.893  1.00  1.32           H  
ATOM   3660 1HB  ALA A 245     -33.697-108.063  68.309  1.00  1.32           H  
ATOM   3661 2HB  ALA A 245     -34.372-107.295  66.854  1.00  1.32           H  
ATOM   3662 3HB  ALA A 245     -32.791-106.809  67.462  1.00  1.32           H  
ATOM   3663  N   ALA A 246     -32.665-104.897  69.829  1.00  1.27           N  
ATOM   3664  CA  ALA A 246     -31.861-104.578  70.987  1.00  1.27           C  
ATOM   3665  C   ALA A 246     -32.632-103.666  71.916  1.00  1.27           C  
ATOM   3666  O   ALA A 246     -32.645-103.873  73.129  1.00  1.27           O  
ATOM   3667  CB  ALA A 246     -30.574-103.894  70.579  1.00  1.27           C  
ATOM   3668  H   ALA A 246     -32.538-104.354  68.985  1.00  1.27           H  
ATOM   3669  HA  ALA A 246     -31.631-105.502  71.513  1.00  1.27           H  
ATOM   3670 1HB  ALA A 246     -29.987-103.675  71.467  1.00  1.27           H  
ATOM   3671 2HB  ALA A 246     -30.013-104.545  69.930  1.00  1.27           H  
ATOM   3672 3HB  ALA A 246     -30.798-102.967  70.055  1.00  1.27           H  
ATOM   3673  N   ILE A 247     -33.359-102.695  71.348  1.00  1.23           N  
ATOM   3674  CA  ILE A 247     -34.027-101.725  72.230  1.00  1.23           C  
ATOM   3675  C   ILE A 247     -35.104-102.436  73.041  1.00  1.23           C  
ATOM   3676  O   ILE A 247     -35.374-102.074  74.184  1.00  1.23           O  
ATOM   3677  CB  ILE A 247     -34.713-100.573  71.456  1.00  1.23           C  
ATOM   3678  CG1 ILE A 247     -34.941 -99.417  72.362  1.00  1.23           C  
ATOM   3679  CG2 ILE A 247     -36.083-100.947  70.973  1.00  1.23           C  
ATOM   3680  CD1 ILE A 247     -33.722 -98.750  72.842  1.00  1.23           C  
ATOM   3681  H   ILE A 247     -33.351-102.613  70.332  1.00  1.23           H  
ATOM   3682  HA  ILE A 247     -33.300-101.303  72.914  1.00  1.23           H  
ATOM   3683  HB  ILE A 247     -34.116-100.289  70.639  1.00  1.23           H  
ATOM   3684 1HG1 ILE A 247     -35.534 -98.701  71.855  1.00  1.23           H  
ATOM   3685 2HG1 ILE A 247     -35.487 -99.768  73.222  1.00  1.23           H  
ATOM   3686 1HG2 ILE A 247     -36.512-100.119  70.463  1.00  1.23           H  
ATOM   3687 2HG2 ILE A 247     -36.049-101.749  70.332  1.00  1.23           H  
ATOM   3688 3HG2 ILE A 247     -36.697-101.199  71.821  1.00  1.23           H  
ATOM   3689 1HD1 ILE A 247     -34.021 -97.937  73.486  1.00  1.23           H  
ATOM   3690 2HD1 ILE A 247     -33.123 -99.457  73.398  1.00  1.23           H  
ATOM   3691 3HD1 ILE A 247     -33.151 -98.362  71.999  1.00  1.23           H  
ATOM   3692  N   ALA A 248     -35.661-103.497  72.460  1.00  1.21           N  
ATOM   3693  CA  ALA A 248     -36.677-104.336  73.061  1.00  1.21           C  
ATOM   3694  C   ALA A 248     -36.198-105.022  74.336  1.00  1.21           C  
ATOM   3695  O   ALA A 248     -37.011-105.430  75.167  1.00  1.21           O  
ATOM   3696  CB  ALA A 248     -37.115-105.387  72.059  1.00  1.21           C  
ATOM   3697  H   ALA A 248     -35.393-103.706  71.498  1.00  1.21           H  
ATOM   3698  HA  ALA A 248     -37.518-103.702  73.319  1.00  1.21           H  
ATOM   3699 1HB  ALA A 248     -37.903-105.997  72.494  1.00  1.21           H  
ATOM   3700 2HB  ALA A 248     -37.484-104.896  71.160  1.00  1.21           H  
ATOM   3701 3HB  ALA A 248     -36.264-106.015  71.804  1.00  1.21           H  
ATOM   3702  N   ASN A 249     -34.887-105.235  74.448  1.00  1.20           N  
ATOM   3703  CA  ASN A 249     -34.314-105.947  75.571  1.00  1.20           C  
ATOM   3704  C   ASN A 249     -33.461-105.075  76.497  1.00  1.20           C  
ATOM   3705  O   ASN A 249     -33.284-105.405  77.674  1.00  1.20           O  
ATOM   3706  CB  ASN A 249     -33.534-107.127  75.031  1.00  1.20           C  
ATOM   3707  CG  ASN A 249     -34.451-108.172  74.401  1.00  1.20           C  
ATOM   3708  OD1 ASN A 249     -35.064-108.949  75.144  1.00  1.20           O  
ATOM   3709  ND2 ASN A 249     -34.581-108.205  73.092  1.00  1.20           N  
ATOM   3710  H   ASN A 249     -34.253-104.851  73.753  1.00  1.20           H  
ATOM   3711  HA  ASN A 249     -35.132-106.333  76.179  1.00  1.20           H  
ATOM   3712 1HB  ASN A 249     -32.830-106.771  74.270  1.00  1.20           H  
ATOM   3713 2HB  ASN A 249     -32.956-107.586  75.830  1.00  1.20           H  
ATOM   3714 1HD2 ASN A 249     -35.184-108.883  72.674  1.00  1.20           H  
ATOM   3715 2HD2 ASN A 249     -34.096-107.549  72.486  1.00  1.20           H  
ATOM   3716  N   MET A 250     -32.937-103.960  75.994  1.00  1.22           N  
ATOM   3717  CA  MET A 250     -32.113-103.108  76.847  1.00  1.22           C  
ATOM   3718  C   MET A 250     -32.990-102.319  77.806  1.00  1.22           C  
ATOM   3719  O   MET A 250     -34.056-101.845  77.422  1.00  1.22           O  
ATOM   3720  CB  MET A 250     -31.281-102.120  76.015  1.00  1.22           C  
ATOM   3721  CG  MET A 250     -30.210-102.749  75.133  1.00  1.22           C  
ATOM   3722  SD  MET A 250     -29.169-101.534  74.296  1.00  1.22           S  
ATOM   3723  CE  MET A 250     -30.218-100.733  73.098  1.00  1.22           C  
ATOM   3724  H   MET A 250     -33.076-103.724  75.014  1.00  1.22           H  
ATOM   3725  HA  MET A 250     -31.446-103.737  77.437  1.00  1.22           H  
ATOM   3726 1HB  MET A 250     -31.955-101.567  75.355  1.00  1.22           H  
ATOM   3727 2HB  MET A 250     -30.805-101.395  76.675  1.00  1.22           H  
ATOM   3728 1HG  MET A 250     -29.570-103.374  75.754  1.00  1.22           H  
ATOM   3729 2HG  MET A 250     -30.662-103.381  74.389  1.00  1.22           H  
ATOM   3730 1HE  MET A 250     -29.638 -99.984  72.556  1.00  1.22           H  
ATOM   3731 2HE  MET A 250     -30.607-101.465  72.400  1.00  1.22           H  
ATOM   3732 3HE  MET A 250     -31.033-100.251  73.613  1.00  1.22           H  
ATOM   3733  N   SER A 251     -32.520-102.118  79.034  1.00  1.25           N  
ATOM   3734  CA  SER A 251     -33.209-101.210  79.947  1.00  1.25           C  
ATOM   3735  C   SER A 251     -32.492 -99.905  79.977  1.00  1.25           C  
ATOM   3736  O   SER A 251     -31.325 -99.841  80.359  1.00  1.25           O  
ATOM   3737  CB  SER A 251     -33.291-101.716  81.364  1.00  1.25           C  
ATOM   3738  OG  SER A 251     -33.764-100.675  82.231  1.00  1.25           O  
ATOM   3739  H   SER A 251     -31.664-102.572  79.319  1.00  1.25           H  
ATOM   3740  HA  SER A 251     -34.222-101.037  79.579  1.00  1.25           H  
ATOM   3741 1HB  SER A 251     -33.978-102.560  81.400  1.00  1.25           H  
ATOM   3742 2HB  SER A 251     -32.316-102.066  81.697  1.00  1.25           H  
ATOM   3743  HG  SER A 251     -34.044-101.131  83.039  1.00  1.25           H  
ATOM   3744  N   LEU A 252     -33.183 -98.852  79.606  1.00  1.30           N  
ATOM   3745  CA  LEU A 252     -32.547 -97.565  79.582  1.00  1.30           C  
ATOM   3746  C   LEU A 252     -32.945 -96.729  80.791  1.00  1.30           C  
ATOM   3747  O   LEU A 252     -32.732 -95.512  80.836  1.00  1.30           O  
ATOM   3748  CB  LEU A 252     -32.844 -96.911  78.261  1.00  1.30           C  
ATOM   3749  CG  LEU A 252     -32.327 -97.730  77.076  1.00  1.30           C  
ATOM   3750  CD1 LEU A 252     -32.709 -97.071  75.886  1.00  1.30           C  
ATOM   3751  CD2 LEU A 252     -30.805 -97.881  77.140  1.00  1.30           C  
ATOM   3752  H   LEU A 252     -34.154 -98.943  79.283  1.00  1.30           H  
ATOM   3753  HA  LEU A 252     -31.482 -97.731  79.609  1.00  1.30           H  
ATOM   3754 1HB  LEU A 252     -33.925 -96.809  78.153  1.00  1.30           H  
ATOM   3755 2HB  LEU A 252     -32.382 -95.928  78.234  1.00  1.30           H  
ATOM   3756  HG  LEU A 252     -32.792 -98.723  77.081  1.00  1.30           H  
ATOM   3757 1HD1 LEU A 252     -32.351 -97.645  75.046  1.00  1.30           H  
ATOM   3758 2HD1 LEU A 252     -33.793 -96.986  75.851  1.00  1.30           H  
ATOM   3759 3HD1 LEU A 252     -32.265 -96.090  75.881  1.00  1.30           H  
ATOM   3760 1HD2 LEU A 252     -30.462 -98.463  76.282  1.00  1.30           H  
ATOM   3761 2HD2 LEU A 252     -30.333 -96.895  77.122  1.00  1.30           H  
ATOM   3762 3HD2 LEU A 252     -30.531 -98.397  78.057  1.00  1.30           H  
ATOM   3763  N   THR A 253     -33.471 -97.402  81.819  1.00  1.36           N  
ATOM   3764  CA  THR A 253     -33.950 -96.707  83.008  1.00  1.36           C  
ATOM   3765  C   THR A 253     -32.825 -96.119  83.861  1.00  1.36           C  
ATOM   3766  O   THR A 253     -33.068 -95.284  84.730  1.00  1.36           O  
ATOM   3767  CB  THR A 253     -34.814 -97.659  83.851  1.00  1.36           C  
ATOM   3768  OG1 THR A 253     -34.034 -98.792  84.263  1.00  1.36           O  
ATOM   3769  CG2 THR A 253     -35.983 -98.145  83.014  1.00  1.36           C  
ATOM   3770  H   THR A 253     -33.572 -98.425  81.774  1.00  1.36           H  
ATOM   3771  HA  THR A 253     -34.583 -95.883  82.681  1.00  1.36           H  
ATOM   3772  HB  THR A 253     -35.183 -97.137  84.733  1.00  1.36           H  
ATOM   3773  HG1 THR A 253     -33.849 -99.358  83.497  1.00  1.36           H  
ATOM   3774 1HG2 THR A 253     -36.595 -98.824  83.606  1.00  1.36           H  
ATOM   3775 2HG2 THR A 253     -36.582 -97.293  82.699  1.00  1.36           H  
ATOM   3776 3HG2 THR A 253     -35.604 -98.668  82.134  1.00  1.36           H  
ATOM   3777  N   GLY A 254     -31.595 -96.555  83.616  1.00  1.44           N  
ATOM   3778  CA  GLY A 254     -30.431 -96.069  84.343  1.00  1.44           C  
ATOM   3779  C   GLY A 254     -29.730 -94.893  83.654  1.00  1.44           C  
ATOM   3780  O   GLY A 254     -28.664 -94.467  84.105  1.00  1.44           O  
ATOM   3781  H   GLY A 254     -31.469 -97.249  82.895  1.00  1.44           H  
ATOM   3782 1HA  GLY A 254     -30.734 -95.771  85.346  1.00  1.44           H  
ATOM   3783 2HA  GLY A 254     -29.723 -96.887  84.461  1.00  1.44           H  
ATOM   3784  N   PHE A 255     -30.300 -94.368  82.563  1.00  1.49           N  
ATOM   3785  CA  PHE A 255     -29.622 -93.301  81.822  1.00  1.49           C  
ATOM   3786  C   PHE A 255     -30.355 -91.948  81.943  1.00  1.49           C  
ATOM   3787  O   PHE A 255     -31.589 -91.877  81.928  1.00  1.49           O  
ATOM   3788  CB  PHE A 255     -29.554 -93.740  80.358  1.00  1.49           C  
ATOM   3789  CG  PHE A 255     -28.744 -95.037  80.152  1.00  1.49           C  
ATOM   3790  CD1 PHE A 255     -29.358 -96.219  80.406  1.00  1.49           C  
ATOM   3791  CD2 PHE A 255     -27.465 -95.093  79.674  1.00  1.49           C  
ATOM   3792  CE1 PHE A 255     -28.747 -97.437  80.217  1.00  1.49           C  
ATOM   3793  CE2 PHE A 255     -26.847 -96.340  79.469  1.00  1.49           C  
ATOM   3794  CZ  PHE A 255     -27.492 -97.490  79.743  1.00  1.49           C  
ATOM   3795  H   PHE A 255     -31.185 -94.737  82.210  1.00  1.49           H  
ATOM   3796  HA  PHE A 255     -28.611 -93.188  82.211  1.00  1.49           H  
ATOM   3797 1HB  PHE A 255     -30.566 -93.907  79.980  1.00  1.49           H  
ATOM   3798 2HB  PHE A 255     -29.101 -92.949  79.760  1.00  1.49           H  
ATOM   3799  HD1 PHE A 255     -30.353 -96.177  80.779  1.00  1.49           H  
ATOM   3800  HD2 PHE A 255     -26.935 -94.172  79.450  1.00  1.49           H  
ATOM   3801  HE1 PHE A 255     -29.283 -98.362  80.445  1.00  1.49           H  
ATOM   3802  HE2 PHE A 255     -25.835 -96.399  79.089  1.00  1.49           H  
ATOM   3803  HZ  PHE A 255     -27.004 -98.450  79.587  1.00  1.49           H  
ATOM   3804  N   ALA A 256     -29.584 -90.859  82.049  1.00  1.51           N  
ATOM   3805  CA  ALA A 256     -30.147 -89.500  82.111  1.00  1.51           C  
ATOM   3806  C   ALA A 256     -30.611 -89.091  80.726  1.00  1.51           C  
ATOM   3807  O   ALA A 256     -30.182 -89.698  79.744  1.00  1.51           O  
ATOM   3808  CB  ALA A 256     -29.132 -88.511  82.666  1.00  1.51           C  
ATOM   3809  H   ALA A 256     -28.579 -90.971  82.078  1.00  1.51           H  
ATOM   3810  HA  ALA A 256     -31.018 -89.517  82.765  1.00  1.51           H  
ATOM   3811 1HB  ALA A 256     -29.582 -87.518  82.708  1.00  1.51           H  
ATOM   3812 2HB  ALA A 256     -28.841 -88.817  83.667  1.00  1.51           H  
ATOM   3813 3HB  ALA A 256     -28.258 -88.474  82.037  1.00  1.51           H  
ATOM   3814  N   TYR A 257     -31.520 -88.110  80.642  1.00  1.48           N  
ATOM   3815  CA  TYR A 257     -32.014 -87.709  79.332  1.00  1.48           C  
ATOM   3816  C   TYR A 257     -32.463 -86.241  79.200  1.00  1.48           C  
ATOM   3817  O   TYR A 257     -32.670 -85.550  80.204  1.00  1.48           O  
ATOM   3818  CB  TYR A 257     -33.136 -88.658  78.966  1.00  1.48           C  
ATOM   3819  CG  TYR A 257     -34.362 -88.536  79.824  1.00  1.48           C  
ATOM   3820  CD1 TYR A 257     -35.399 -87.704  79.430  1.00  1.48           C  
ATOM   3821  CD2 TYR A 257     -34.457 -89.254  81.010  1.00  1.48           C  
ATOM   3822  CE1 TYR A 257     -36.531 -87.591  80.209  1.00  1.48           C  
ATOM   3823  CE2 TYR A 257     -35.592 -89.145  81.792  1.00  1.48           C  
ATOM   3824  CZ  TYR A 257     -36.627 -88.319  81.395  1.00  1.48           C  
ATOM   3825  OH  TYR A 257     -37.760 -88.208  82.174  1.00  1.48           O  
ATOM   3826  H   TYR A 257     -31.860 -87.651  81.475  1.00  1.48           H  
ATOM   3827  HA  TYR A 257     -31.201 -87.839  78.616  1.00  1.48           H  
ATOM   3828 1HB  TYR A 257     -33.400 -88.502  77.987  1.00  1.48           H  
ATOM   3829 2HB  TYR A 257     -32.776 -89.686  79.036  1.00  1.48           H  
ATOM   3830  HD1 TYR A 257     -35.323 -87.135  78.504  1.00  1.48           H  
ATOM   3831  HD2 TYR A 257     -33.640 -89.907  81.323  1.00  1.48           H  
ATOM   3832  HE1 TYR A 257     -37.346 -86.938  79.896  1.00  1.48           H  
ATOM   3833  HE2 TYR A 257     -35.671 -89.709  82.721  1.00  1.48           H  
ATOM   3834  HH  TYR A 257     -38.374 -87.593  81.763  1.00  1.48           H  
ATOM   3835  N   ASN A 258     -32.622 -85.782  77.947  1.00  1.40           N  
ATOM   3836  CA  ASN A 258     -32.995 -84.411  77.561  1.00  1.40           C  
ATOM   3837  C   ASN A 258     -34.380 -84.056  76.975  1.00  1.40           C  
ATOM   3838  O   ASN A 258     -34.917 -82.974  77.242  1.00  1.40           O  
ATOM   3839  CB  ASN A 258     -31.970 -83.924  76.573  1.00  1.40           C  
ATOM   3840  CG  ASN A 258     -32.307 -82.639  75.931  1.00  1.40           C  
ATOM   3841  OD1 ASN A 258     -33.274 -81.977  76.294  1.00  1.40           O  
ATOM   3842  ND2 ASN A 258     -31.515 -82.252  74.972  1.00  1.40           N  
ATOM   3843  H   ASN A 258     -32.396 -86.421  77.184  1.00  1.40           H  
ATOM   3844  HA  ASN A 258     -32.902 -83.804  78.467  1.00  1.40           H  
ATOM   3845 1HB  ASN A 258     -31.049 -83.784  77.100  1.00  1.40           H  
ATOM   3846 2HB  ASN A 258     -31.806 -84.682  75.802  1.00  1.40           H  
ATOM   3847 1HD2 ASN A 258     -31.689 -81.395  74.495  1.00  1.40           H  
ATOM   3848 2HD2 ASN A 258     -30.712 -82.807  74.704  1.00  1.40           H  
ATOM   3849  N   GLY A 259     -34.955 -84.894  76.113  1.00  1.29           N  
ATOM   3850  CA  GLY A 259     -36.122 -84.390  75.385  1.00  1.29           C  
ATOM   3851  C   GLY A 259     -35.566 -83.252  74.527  1.00  1.29           C  
ATOM   3852  O   GLY A 259     -34.609 -83.487  73.789  1.00  1.29           O  
ATOM   3853  H   GLY A 259     -34.559 -85.793  75.918  1.00  1.29           H  
ATOM   3854 1HA  GLY A 259     -36.556 -85.168  74.762  1.00  1.29           H  
ATOM   3855 2HA  GLY A 259     -36.882 -84.027  76.075  1.00  1.29           H  
ATOM   3856  N   ILE A 260     -36.136 -82.036  74.596  1.00  1.19           N  
ATOM   3857  CA  ILE A 260     -35.558 -80.966  73.780  1.00  1.19           C  
ATOM   3858  C   ILE A 260     -35.046 -79.823  74.666  1.00  1.19           C  
ATOM   3859  O   ILE A 260     -34.682 -78.787  74.134  1.00  1.19           O  
ATOM   3860  CB  ILE A 260     -36.550 -80.348  72.760  1.00  1.19           C  
ATOM   3861  CG1 ILE A 260     -37.654 -79.640  73.435  1.00  1.19           C  
ATOM   3862  CG2 ILE A 260     -37.105 -81.400  71.863  1.00  1.19           C  
ATOM   3863  CD1 ILE A 260     -38.556 -78.909  72.486  1.00  1.19           C  
ATOM   3864  H   ILE A 260     -36.918 -81.863  75.211  1.00  1.19           H  
ATOM   3865  HA  ILE A 260     -34.708 -81.359  73.227  1.00  1.19           H  
ATOM   3866  HB  ILE A 260     -36.023 -79.613  72.151  1.00  1.19           H  
ATOM   3867 1HG1 ILE A 260     -38.206 -80.306  74.028  1.00  1.19           H  
ATOM   3868 2HG1 ILE A 260     -37.208 -78.902  74.077  1.00  1.19           H  
ATOM   3869 1HG2 ILE A 260     -37.772 -80.947  71.143  1.00  1.19           H  
ATOM   3870 2HG2 ILE A 260     -36.307 -81.852  71.367  1.00  1.19           H  
ATOM   3871 3HG2 ILE A 260     -37.636 -82.143  72.427  1.00  1.19           H  
ATOM   3872 1HD1 ILE A 260     -39.315 -78.383  73.047  1.00  1.19           H  
ATOM   3873 2HD1 ILE A 260     -37.974 -78.202  71.912  1.00  1.19           H  
ATOM   3874 3HD1 ILE A 260     -39.028 -79.615  71.813  1.00  1.19           H  
ATOM   3875  N   PHE A 261     -35.071 -79.982  76.005  1.00  1.11           N  
ATOM   3876  CA  PHE A 261     -34.634 -78.914  76.940  1.00  1.11           C  
ATOM   3877  C   PHE A 261     -33.451 -79.348  77.803  1.00  1.11           C  
ATOM   3878  O   PHE A 261     -33.593 -80.154  78.729  1.00  1.11           O  
ATOM   3879  CB  PHE A 261     -35.775 -78.426  77.848  1.00  1.11           C  
ATOM   3880  CG  PHE A 261     -36.895 -77.645  77.165  1.00  1.11           C  
ATOM   3881  CD1 PHE A 261     -37.957 -78.272  76.558  1.00  1.11           C  
ATOM   3882  CD2 PHE A 261     -36.879 -76.246  77.170  1.00  1.11           C  
ATOM   3883  CE1 PHE A 261     -38.969 -77.527  75.954  1.00  1.11           C  
ATOM   3884  CE2 PHE A 261     -37.898 -75.515  76.584  1.00  1.11           C  
ATOM   3885  CZ  PHE A 261     -38.938 -76.169  75.974  1.00  1.11           C  
ATOM   3886  H   PHE A 261     -35.304 -80.904  76.384  1.00  1.11           H  
ATOM   3887  HA  PHE A 261     -34.308 -78.060  76.348  1.00  1.11           H  
ATOM   3888 1HB  PHE A 261     -36.221 -79.289  78.338  1.00  1.11           H  
ATOM   3889 2HB  PHE A 261     -35.360 -77.803  78.624  1.00  1.11           H  
ATOM   3890  HD1 PHE A 261     -37.999 -79.362  76.546  1.00  1.11           H  
ATOM   3891  HD2 PHE A 261     -36.048 -75.726  77.651  1.00  1.11           H  
ATOM   3892  HE1 PHE A 261     -39.800 -78.037  75.467  1.00  1.11           H  
ATOM   3893  HE2 PHE A 261     -37.869 -74.426  76.598  1.00  1.11           H  
ATOM   3894  HZ  PHE A 261     -39.731 -75.618  75.509  1.00  1.11           H  
ATOM   3895  N   ASN A 262     -32.281 -78.809  77.492  1.00  1.06           N  
ATOM   3896  CA  ASN A 262     -31.051 -79.230  78.137  1.00  1.06           C  
ATOM   3897  C   ASN A 262     -30.398 -78.198  79.028  1.00  1.06           C  
ATOM   3898  O   ASN A 262     -30.173 -77.052  78.628  1.00  1.06           O  
ATOM   3899  CB  ASN A 262     -30.047 -79.710  77.119  1.00  1.06           C  
ATOM   3900  CG  ASN A 262     -28.784 -80.143  77.783  1.00  1.06           C  
ATOM   3901  OD1 ASN A 262     -27.807 -79.386  77.815  1.00  1.06           O  
ATOM   3902  ND2 ASN A 262     -28.780 -81.326  78.351  1.00  1.06           N  
ATOM   3903  H   ASN A 262     -32.255 -78.094  76.771  1.00  1.06           H  
ATOM   3904  HA  ASN A 262     -31.293 -80.078  78.778  1.00  1.06           H  
ATOM   3905 1HB  ASN A 262     -30.448 -80.531  76.580  1.00  1.06           H  
ATOM   3906 2HB  ASN A 262     -29.837 -78.914  76.410  1.00  1.06           H  
ATOM   3907 1HD2 ASN A 262     -27.962 -81.635  78.849  1.00  1.06           H  
ATOM   3908 2HD2 ASN A 262     -29.598 -81.907  78.324  1.00  1.06           H  
ATOM   3909  N   LYS A 263     -30.070 -78.626  80.241  1.00  1.03           N  
ATOM   3910  CA  LYS A 263     -29.371 -77.773  81.179  1.00  1.03           C  
ATOM   3911  C   LYS A 263     -27.869 -77.940  81.003  1.00  1.03           C  
ATOM   3912  O   LYS A 263     -27.343 -79.042  81.151  1.00  1.03           O  
ATOM   3913  CB  LYS A 263     -29.770 -78.097  82.614  1.00  1.03           C  
ATOM   3914  CG  LYS A 263     -29.148 -77.162  83.640  1.00  1.03           C  
ATOM   3915  CD  LYS A 263     -29.790 -77.297  85.019  1.00  1.03           C  
ATOM   3916  CE  LYS A 263     -29.451 -78.629  85.693  1.00  1.03           C  
ATOM   3917  NZ  LYS A 263     -27.997 -78.747  85.987  1.00  1.03           N  
ATOM   3918  H   LYS A 263     -30.303 -79.572  80.511  1.00  1.03           H  
ATOM   3919  HA  LYS A 263     -29.620 -76.742  80.974  1.00  1.03           H  
ATOM   3920 1HB  LYS A 263     -30.844 -78.080  82.722  1.00  1.03           H  
ATOM   3921 2HB  LYS A 263     -29.436 -79.105  82.857  1.00  1.03           H  
ATOM   3922 1HG  LYS A 263     -28.081 -77.387  83.729  1.00  1.03           H  
ATOM   3923 2HG  LYS A 263     -29.253 -76.129  83.295  1.00  1.03           H  
ATOM   3924 1HD  LYS A 263     -29.421 -76.487  85.654  1.00  1.03           H  
ATOM   3925 2HD  LYS A 263     -30.871 -77.205  84.931  1.00  1.03           H  
ATOM   3926 1HE  LYS A 263     -30.002 -78.698  86.626  1.00  1.03           H  
ATOM   3927 2HE  LYS A 263     -29.747 -79.451  85.042  1.00  1.03           H  
ATOM   3928 1HZ  LYS A 263     -27.795 -79.620  86.433  1.00  1.03           H  
ATOM   3929 2HZ  LYS A 263     -27.472 -78.685  85.123  1.00  1.03           H  
ATOM   3930 3HZ  LYS A 263     -27.675 -77.980  86.593  1.00  1.03           H  
ATOM   3931  N   ARG A 264     -27.183 -76.852  80.685  1.00  1.04           N  
ATOM   3932  CA  ARG A 264     -25.741 -76.914  80.480  1.00  1.04           C  
ATOM   3933  C   ARG A 264     -25.090 -75.614  80.948  1.00  1.04           C  
ATOM   3934  O   ARG A 264     -25.768 -74.596  81.010  1.00  1.04           O  
ATOM   3935  CB  ARG A 264     -25.425 -77.150  78.995  1.00  1.04           C  
ATOM   3936  CG  ARG A 264     -25.798 -76.011  78.071  1.00  1.04           C  
ATOM   3937  CD  ARG A 264     -25.640 -76.356  76.605  1.00  1.04           C  
ATOM   3938  NE  ARG A 264     -26.689 -77.248  76.076  1.00  1.04           N  
ATOM   3939  CZ  ARG A 264     -26.874 -77.460  74.745  1.00  1.04           C  
ATOM   3940  NH1 ARG A 264     -26.097 -76.859  73.872  1.00  1.04           N  
ATOM   3941  NH2 ARG A 264     -27.826 -78.256  74.294  1.00  1.04           N  
ATOM   3942  H   ARG A 264     -27.697 -75.977  80.560  1.00  1.04           H  
ATOM   3943  HA  ARG A 264     -25.368 -77.759  81.047  1.00  1.04           H  
ATOM   3944 1HB  ARG A 264     -24.359 -77.315  78.867  1.00  1.04           H  
ATOM   3945 2HB  ARG A 264     -25.922 -78.043  78.655  1.00  1.04           H  
ATOM   3946 1HG  ARG A 264     -26.846 -75.739  78.243  1.00  1.04           H  
ATOM   3947 2HG  ARG A 264     -25.162 -75.151  78.290  1.00  1.04           H  
ATOM   3948 1HD  ARG A 264     -25.656 -75.458  76.020  1.00  1.04           H  
ATOM   3949 2HD  ARG A 264     -24.679 -76.847  76.466  1.00  1.04           H  
ATOM   3950  HE  ARG A 264     -27.287 -77.757  76.740  1.00  1.04           H  
ATOM   3951 1HH1 ARG A 264     -25.365 -76.247  74.183  1.00  1.04           H  
ATOM   3952 2HH1 ARG A 264     -26.234 -77.017  72.880  1.00  1.04           H  
ATOM   3953 1HH2 ARG A 264     -28.450 -78.728  74.930  1.00  1.04           H  
ATOM   3954 2HH2 ARG A 264     -27.935 -78.385  73.294  1.00  1.04           H  
ATOM   3955  N   PRO A 265     -23.798 -75.608  81.306  1.00  1.07           N  
ATOM   3956  CA  PRO A 265     -23.038 -74.408  81.606  1.00  1.07           C  
ATOM   3957  C   PRO A 265     -23.152 -73.429  80.440  1.00  1.07           C  
ATOM   3958  O   PRO A 265     -22.989 -73.811  79.276  1.00  1.07           O  
ATOM   3959  CB  PRO A 265     -21.631 -74.961  81.797  1.00  1.07           C  
ATOM   3960  CG  PRO A 265     -21.858 -76.364  82.322  1.00  1.07           C  
ATOM   3961  CD  PRO A 265     -23.082 -76.868  81.586  1.00  1.07           C  
ATOM   3962  HA  PRO A 265     -23.386 -73.975  82.537  1.00  1.07           H  
ATOM   3963 1HB  PRO A 265     -21.072 -74.920  80.862  1.00  1.07           H  
ATOM   3964 2HB  PRO A 265     -21.100 -74.330  82.514  1.00  1.07           H  
ATOM   3965 1HG  PRO A 265     -20.965 -76.985  82.154  1.00  1.07           H  
ATOM   3966 2HG  PRO A 265     -22.017 -76.329  83.414  1.00  1.07           H  
ATOM   3967 1HD  PRO A 265     -22.834 -77.399  80.673  1.00  1.07           H  
ATOM   3968 2HD  PRO A 265     -23.646 -77.496  82.299  1.00  1.07           H  
ATOM   3969  N   VAL A 266     -23.328 -72.152  80.759  1.00  1.11           N  
ATOM   3970  CA  VAL A 266     -23.513 -71.129  79.741  1.00  1.11           C  
ATOM   3971  C   VAL A 266     -22.354 -71.027  78.794  1.00  1.11           C  
ATOM   3972  O   VAL A 266     -22.584 -70.875  77.601  1.00  1.11           O  
ATOM   3973  CB  VAL A 266     -23.761 -69.741  80.341  1.00  1.11           C  
ATOM   3974  CG1 VAL A 266     -23.717 -68.704  79.205  1.00  1.11           C  
ATOM   3975  CG2 VAL A 266     -25.121 -69.739  81.033  1.00  1.11           C  
ATOM   3976  H   VAL A 266     -23.420 -71.906  81.736  1.00  1.11           H  
ATOM   3977  HA  VAL A 266     -24.399 -71.393  79.168  1.00  1.11           H  
ATOM   3978  HB  VAL A 266     -22.980 -69.498  81.066  1.00  1.11           H  
ATOM   3979 1HG1 VAL A 266     -23.898 -67.725  79.600  1.00  1.11           H  
ATOM   3980 2HG1 VAL A 266     -22.737 -68.721  78.727  1.00  1.11           H  
ATOM   3981 3HG1 VAL A 266     -24.478 -68.938  78.465  1.00  1.11           H  
ATOM   3982 1HG2 VAL A 266     -25.325 -68.785  81.451  1.00  1.11           H  
ATOM   3983 2HG2 VAL A 266     -25.871 -69.972  80.314  1.00  1.11           H  
ATOM   3984 3HG2 VAL A 266     -25.139 -70.483  81.827  1.00  1.11           H  
ATOM   3985  N   SER A 267     -21.114 -71.095  79.276  1.00  1.17           N  
ATOM   3986  CA  SER A 267     -20.005 -71.015  78.336  1.00  1.17           C  
ATOM   3987  C   SER A 267     -19.941 -72.209  77.389  1.00  1.17           C  
ATOM   3988  O   SER A 267     -19.389 -72.090  76.305  1.00  1.17           O  
ATOM   3989  CB  SER A 267     -18.693 -70.795  79.036  1.00  1.17           C  
ATOM   3990  OG  SER A 267     -18.657 -69.502  79.608  1.00  1.17           O  
ATOM   3991  H   SER A 267     -20.951 -71.215  80.268  1.00  1.17           H  
ATOM   3992  HA  SER A 267     -20.165 -70.133  77.727  1.00  1.17           H  
ATOM   3993 1HB  SER A 267     -18.564 -71.549  79.814  1.00  1.17           H  
ATOM   3994 2HB  SER A 267     -17.874 -70.909  78.335  1.00  1.17           H  
ATOM   3995  HG  SER A 267     -17.805 -69.452  80.117  1.00  1.17           H  
ATOM   3996  N   ARG A 268     -20.479 -73.375  77.773  1.00  1.25           N  
ATOM   3997  CA  ARG A 268     -20.436 -74.477  76.827  1.00  1.25           C  
ATOM   3998  C   ARG A 268     -21.468 -74.177  75.769  1.00  1.25           C  
ATOM   3999  O   ARG A 268     -21.272 -74.461  74.592  1.00  1.25           O  
ATOM   4000  CB  ARG A 268     -20.711 -75.831  77.458  1.00  1.25           C  
ATOM   4001  CG  ARG A 268     -19.613 -76.355  78.376  1.00  1.25           C  
ATOM   4002  CD  ARG A 268     -19.967 -77.683  78.970  1.00  1.25           C  
ATOM   4003  NE  ARG A 268     -18.914 -78.193  79.842  1.00  1.25           N  
ATOM   4004  CZ  ARG A 268     -19.026 -79.272  80.653  1.00  1.25           C  
ATOM   4005  NH1 ARG A 268     -20.150 -79.953  80.715  1.00  1.25           N  
ATOM   4006  NH2 ARG A 268     -17.995 -79.644  81.394  1.00  1.25           N  
ATOM   4007  H   ARG A 268     -20.974 -73.476  78.652  1.00  1.25           H  
ATOM   4008  HA  ARG A 268     -19.453 -74.513  76.358  1.00  1.25           H  
ATOM   4009 1HB  ARG A 268     -21.637 -75.783  78.037  1.00  1.25           H  
ATOM   4010 2HB  ARG A 268     -20.848 -76.561  76.675  1.00  1.25           H  
ATOM   4011 1HG  ARG A 268     -18.694 -76.473  77.803  1.00  1.25           H  
ATOM   4012 2HG  ARG A 268     -19.448 -75.646  79.186  1.00  1.25           H  
ATOM   4013 1HD  ARG A 268     -20.868 -77.587  79.548  1.00  1.25           H  
ATOM   4014 2HD  ARG A 268     -20.128 -78.406  78.172  1.00  1.25           H  
ATOM   4015  HE  ARG A 268     -18.026 -77.706  79.833  1.00  1.25           H  
ATOM   4016 1HH1 ARG A 268     -20.948 -79.682  80.158  1.00  1.25           H  
ATOM   4017 2HH1 ARG A 268     -20.219 -80.756  81.329  1.00  1.25           H  
ATOM   4018 1HH2 ARG A 268     -17.126 -79.126  81.353  1.00  1.25           H  
ATOM   4019 2HH2 ARG A 268     -18.074 -80.446  82.002  1.00  1.25           H  
ATOM   4020  N   TRP A 269     -22.576 -73.563  76.190  1.00  1.34           N  
ATOM   4021  CA  TRP A 269     -23.582 -73.200  75.215  1.00  1.34           C  
ATOM   4022  C   TRP A 269     -23.013 -72.139  74.265  1.00  1.34           C  
ATOM   4023  O   TRP A 269     -23.016 -72.311  73.051  1.00  1.34           O  
ATOM   4024  CB  TRP A 269     -24.857 -72.618  75.882  1.00  1.34           C  
ATOM   4025  CG  TRP A 269     -25.873 -72.287  74.846  1.00  1.34           C  
ATOM   4026  CD1 TRP A 269     -26.808 -73.112  74.295  1.00  1.34           C  
ATOM   4027  CD2 TRP A 269     -26.000 -71.034  74.169  1.00  1.34           C  
ATOM   4028  NE1 TRP A 269     -27.483 -72.453  73.309  1.00  1.34           N  
ATOM   4029  CE2 TRP A 269     -26.977 -71.185  73.210  1.00  1.34           C  
ATOM   4030  CE3 TRP A 269     -25.351 -69.823  74.285  1.00  1.34           C  
ATOM   4031  CZ2 TRP A 269     -27.285 -70.179  72.355  1.00  1.34           C  
ATOM   4032  CZ3 TRP A 269     -25.648 -68.815  73.426  1.00  1.34           C  
ATOM   4033  CH2 TRP A 269     -26.562 -68.980  72.491  1.00  1.34           C  
ATOM   4034  H   TRP A 269     -22.706 -73.364  77.185  1.00  1.34           H  
ATOM   4035  HA  TRP A 269     -23.847 -74.084  74.637  1.00  1.34           H  
ATOM   4036 1HB  TRP A 269     -25.270 -73.300  76.606  1.00  1.34           H  
ATOM   4037 2HB  TRP A 269     -24.612 -71.700  76.410  1.00  1.34           H  
ATOM   4038  HD1 TRP A 269     -26.979 -74.145  74.576  1.00  1.34           H  
ATOM   4039  HE1 TRP A 269     -28.217 -72.848  72.730  1.00  1.34           H  
ATOM   4040  HE3 TRP A 269     -24.603 -69.684  75.045  1.00  1.34           H  
ATOM   4041  HZ2 TRP A 269     -28.042 -70.297  71.585  1.00  1.34           H  
ATOM   4042  HZ3 TRP A 269     -25.109 -67.876  73.517  1.00  1.34           H  
ATOM   4043  HH2 TRP A 269     -26.743 -68.153  71.829  1.00  1.34           H  
ATOM   4044  N   ALA A 270     -22.477 -71.068  74.855  1.00  1.45           N  
ATOM   4045  CA  ALA A 270     -21.977 -69.872  74.175  1.00  1.45           C  
ATOM   4046  C   ALA A 270     -20.835 -70.111  73.246  1.00  1.45           C  
ATOM   4047  O   ALA A 270     -20.648 -69.343  72.303  1.00  1.45           O  
ATOM   4048  CB  ALA A 270     -21.552 -68.831  75.198  1.00  1.45           C  
ATOM   4049  H   ALA A 270     -22.463 -71.058  75.863  1.00  1.45           H  
ATOM   4050  HA  ALA A 270     -22.786 -69.472  73.575  1.00  1.45           H  
ATOM   4051 1HB  ALA A 270     -21.228 -67.926  74.688  1.00  1.45           H  
ATOM   4052 2HB  ALA A 270     -22.382 -68.604  75.854  1.00  1.45           H  
ATOM   4053 3HB  ALA A 270     -20.736 -69.218  75.780  1.00  1.45           H  
ATOM   4054  N   LEU A 271     -20.010 -71.094  73.556  1.00  1.55           N  
ATOM   4055  CA  LEU A 271     -18.832 -71.314  72.767  1.00  1.55           C  
ATOM   4056  C   LEU A 271     -18.914 -72.552  71.842  1.00  1.55           C  
ATOM   4057  O   LEU A 271     -17.885 -72.994  71.326  1.00  1.55           O  
ATOM   4058  CB  LEU A 271     -17.676 -71.353  73.755  1.00  1.55           C  
ATOM   4059  CG  LEU A 271     -17.609 -70.029  74.673  1.00  1.55           C  
ATOM   4060  CD1 LEU A 271     -16.481 -70.147  75.638  1.00  1.55           C  
ATOM   4061  CD2 LEU A 271     -17.502 -68.754  73.822  1.00  1.55           C  
ATOM   4062  H   LEU A 271     -20.170 -71.678  74.375  1.00  1.55           H  
ATOM   4063  HA  LEU A 271     -18.686 -70.445  72.126  1.00  1.55           H  
ATOM   4064 1HB  LEU A 271     -17.794 -72.220  74.404  1.00  1.55           H  
ATOM   4065 2HB  LEU A 271     -16.749 -71.451  73.219  1.00  1.55           H  
ATOM   4066  HG  LEU A 271     -18.519 -69.971  75.259  1.00  1.55           H  
ATOM   4067 1HD1 LEU A 271     -16.459 -69.276  76.288  1.00  1.55           H  
ATOM   4068 2HD1 LEU A 271     -16.614 -71.047  76.239  1.00  1.55           H  
ATOM   4069 3HD1 LEU A 271     -15.561 -70.208  75.087  1.00  1.55           H  
ATOM   4070 1HD2 LEU A 271     -17.483 -67.887  74.468  1.00  1.55           H  
ATOM   4071 2HD2 LEU A 271     -16.613 -68.774  73.251  1.00  1.55           H  
ATOM   4072 3HD2 LEU A 271     -18.349 -68.677  73.153  1.00  1.55           H  
ATOM   4073  N   GLY A 272     -20.130 -73.107  71.637  1.00  1.64           N  
ATOM   4074  CA  GLY A 272     -20.369 -74.245  70.713  1.00  1.64           C  
ATOM   4075  C   GLY A 272     -20.470 -75.629  71.364  1.00  1.64           C  
ATOM   4076  O   GLY A 272     -19.543 -76.066  72.052  1.00  1.64           O  
ATOM   4077  H   GLY A 272     -20.947 -72.710  72.116  1.00  1.64           H  
ATOM   4078 1HA  GLY A 272     -21.268 -74.062  70.133  1.00  1.64           H  
ATOM   4079 2HA  GLY A 272     -19.563 -74.270  69.983  1.00  1.64           H  
ATOM   4080  N   PHE A 273     -21.588 -76.344  71.131  1.00  1.69           N  
ATOM   4081  CA  PHE A 273     -21.740 -77.689  71.710  1.00  1.69           C  
ATOM   4082  C   PHE A 273     -22.556 -78.629  70.784  1.00  1.69           C  
ATOM   4083  O   PHE A 273     -23.766 -78.758  70.979  1.00  1.69           O  
ATOM   4084  CB  PHE A 273     -22.376 -77.627  73.092  1.00  1.69           C  
ATOM   4085  CG  PHE A 273     -22.135 -78.889  73.898  1.00  1.69           C  
ATOM   4086  CD1 PHE A 273     -21.812 -80.108  73.288  1.00  1.69           C  
ATOM   4087  CD2 PHE A 273     -22.156 -78.838  75.275  1.00  1.69           C  
ATOM   4088  CE1 PHE A 273     -21.531 -81.229  74.047  1.00  1.69           C  
ATOM   4089  CE2 PHE A 273     -21.867 -79.954  76.025  1.00  1.69           C  
ATOM   4090  CZ  PHE A 273     -21.556 -81.146  75.410  1.00  1.69           C  
ATOM   4091  H   PHE A 273     -22.346 -75.950  70.568  1.00  1.69           H  
ATOM   4092  HA  PHE A 273     -20.748 -78.108  71.854  1.00  1.69           H  
ATOM   4093 1HB  PHE A 273     -21.973 -76.778  73.646  1.00  1.69           H  
ATOM   4094 2HB  PHE A 273     -23.446 -77.482  72.993  1.00  1.69           H  
ATOM   4095  HD1 PHE A 273     -21.779 -80.179  72.207  1.00  1.69           H  
ATOM   4096  HD2 PHE A 273     -22.397 -77.903  75.764  1.00  1.69           H  
ATOM   4097  HE1 PHE A 273     -21.286 -82.173  73.558  1.00  1.69           H  
ATOM   4098  HE2 PHE A 273     -21.891 -79.907  77.113  1.00  1.69           H  
ATOM   4099  HZ  PHE A 273     -21.341 -82.012  76.020  1.00  1.69           H  
ATOM   4100  N   PRO A 274     -21.940 -79.261  69.758  1.00  1.71           N  
ATOM   4101  CA  PRO A 274     -22.590 -80.067  68.726  1.00  1.71           C  
ATOM   4102  C   PRO A 274     -23.452 -81.182  69.281  1.00  1.71           C  
ATOM   4103  O   PRO A 274     -23.058 -81.879  70.216  1.00  1.71           O  
ATOM   4104  CB  PRO A 274     -21.404 -80.712  68.020  1.00  1.71           C  
ATOM   4105  CG  PRO A 274     -20.268 -79.764  68.209  1.00  1.71           C  
ATOM   4106  CD  PRO A 274     -20.473 -79.178  69.609  1.00  1.71           C  
ATOM   4107  HA  PRO A 274     -23.175 -79.425  68.060  1.00  1.71           H  
ATOM   4108 1HB  PRO A 274     -21.217 -81.709  68.437  1.00  1.71           H  
ATOM   4109 2HB  PRO A 274     -21.662 -80.852  66.965  1.00  1.71           H  
ATOM   4110 1HG  PRO A 274     -19.315 -80.310  68.129  1.00  1.71           H  
ATOM   4111 2HG  PRO A 274     -20.259 -79.033  67.411  1.00  1.71           H  
ATOM   4112 1HD  PRO A 274     -19.965 -79.787  70.373  1.00  1.71           H  
ATOM   4113 2HD  PRO A 274     -20.133 -78.131  69.611  1.00  1.71           H  
ATOM   4114  N   SER A 275     -24.598 -81.389  68.641  1.00  1.69           N  
ATOM   4115  CA  SER A 275     -25.544 -82.413  69.054  1.00  1.69           C  
ATOM   4116  C   SER A 275     -25.259 -83.764  68.428  1.00  1.69           C  
ATOM   4117  O   SER A 275     -25.476 -83.964  67.229  1.00  1.69           O  
ATOM   4118  CB  SER A 275     -26.936 -81.993  68.662  1.00  1.69           C  
ATOM   4119  OG  SER A 275     -27.902 -82.981  68.970  1.00  1.69           O  
ATOM   4120  H   SER A 275     -24.841 -80.788  67.868  1.00  1.69           H  
ATOM   4121  HA  SER A 275     -25.494 -82.509  70.129  1.00  1.69           H  
ATOM   4122 1HB  SER A 275     -27.207 -81.049  69.139  1.00  1.69           H  
ATOM   4123 2HB  SER A 275     -26.928 -81.826  67.594  1.00  1.69           H  
ATOM   4124  HG  SER A 275     -28.456 -82.552  69.698  1.00  1.69           H  
ATOM   4125  N   LEU A 276     -24.831 -84.717  69.254  1.00  1.65           N  
ATOM   4126  CA  LEU A 276     -24.492 -86.051  68.771  1.00  1.65           C  
ATOM   4127  C   LEU A 276     -25.634 -86.646  68.003  1.00  1.65           C  
ATOM   4128  O   LEU A 276     -25.477 -87.058  66.847  1.00  1.65           O  
ATOM   4129  CB  LEU A 276     -24.217 -86.982  69.945  1.00  1.65           C  
ATOM   4130  CG  LEU A 276     -23.971 -88.451  69.578  1.00  1.65           C  
ATOM   4131  CD1 LEU A 276     -22.703 -88.569  68.727  1.00  1.65           C  
ATOM   4132  CD2 LEU A 276     -23.902 -89.274  70.866  1.00  1.65           C  
ATOM   4133  H   LEU A 276     -24.693 -84.490  70.229  1.00  1.65           H  
ATOM   4134  HA  LEU A 276     -23.617 -85.997  68.138  1.00  1.65           H  
ATOM   4135 1HB  LEU A 276     -23.336 -86.617  70.471  1.00  1.65           H  
ATOM   4136 2HB  LEU A 276     -25.069 -86.949  70.629  1.00  1.65           H  
ATOM   4137  HG  LEU A 276     -24.799 -88.810  68.979  1.00  1.65           H  
ATOM   4138 1HD1 LEU A 276     -22.540 -89.612  68.450  1.00  1.65           H  
ATOM   4139 2HD1 LEU A 276     -22.818 -87.971  67.821  1.00  1.65           H  
ATOM   4140 3HD1 LEU A 276     -21.847 -88.208  69.295  1.00  1.65           H  
ATOM   4141 1HD2 LEU A 276     -23.748 -90.328  70.629  1.00  1.65           H  
ATOM   4142 2HD2 LEU A 276     -23.088 -88.915  71.475  1.00  1.65           H  
ATOM   4143 3HD2 LEU A 276     -24.839 -89.156  71.416  1.00  1.65           H  
ATOM   4144  N   LEU A 277     -26.793 -86.628  68.647  1.00  1.61           N  
ATOM   4145  CA  LEU A 277     -28.005 -87.183  68.111  1.00  1.61           C  
ATOM   4146  C   LEU A 277     -28.479 -86.557  66.828  1.00  1.61           C  
ATOM   4147  O   LEU A 277     -28.875 -87.277  65.906  1.00  1.61           O  
ATOM   4148  CB  LEU A 277     -29.140 -87.054  69.072  1.00  1.61           C  
ATOM   4149  CG  LEU A 277     -30.363 -87.561  68.493  1.00  1.61           C  
ATOM   4150  CD1 LEU A 277     -30.209 -89.052  68.200  1.00  1.61           C  
ATOM   4151  CD2 LEU A 277     -31.405 -87.298  69.366  1.00  1.61           C  
ATOM   4152  H   LEU A 277     -26.818 -86.229  69.576  1.00  1.61           H  
ATOM   4153  HA  LEU A 277     -27.828 -88.236  67.927  1.00  1.61           H  
ATOM   4154 1HB  LEU A 277     -28.919 -87.612  69.972  1.00  1.61           H  
ATOM   4155 2HB  LEU A 277     -29.285 -86.000  69.328  1.00  1.61           H  
ATOM   4156  HG  LEU A 277     -30.553 -87.043  67.554  1.00  1.61           H  
ATOM   4157 1HD1 LEU A 277     -31.106 -89.428  67.751  1.00  1.61           H  
ATOM   4158 2HD1 LEU A 277     -29.386 -89.199  67.519  1.00  1.61           H  
ATOM   4159 3HD1 LEU A 277     -30.011 -89.588  69.130  1.00  1.61           H  
ATOM   4160 1HD2 LEU A 277     -32.292 -87.624  68.899  1.00  1.61           H  
ATOM   4161 2HD2 LEU A 277     -31.233 -87.823  70.302  1.00  1.61           H  
ATOM   4162 3HD2 LEU A 277     -31.451 -86.239  69.538  1.00  1.61           H  
ATOM   4163  N   ALA A 278     -28.519 -85.221  66.744  1.00  1.59           N  
ATOM   4164  CA  ALA A 278     -29.017 -84.670  65.492  1.00  1.59           C  
ATOM   4165  C   ALA A 278     -28.147 -85.180  64.360  1.00  1.59           C  
ATOM   4166  O   ALA A 278     -28.640 -85.574  63.294  1.00  1.59           O  
ATOM   4167  CB  ALA A 278     -28.997 -83.170  65.530  1.00  1.59           C  
ATOM   4168  H   ALA A 278     -28.216 -84.598  67.506  1.00  1.59           H  
ATOM   4169  HA  ALA A 278     -30.036 -85.020  65.337  1.00  1.59           H  
ATOM   4170 1HB  ALA A 278     -29.368 -82.756  64.603  1.00  1.59           H  
ATOM   4171 2HB  ALA A 278     -29.618 -82.830  66.354  1.00  1.59           H  
ATOM   4172 3HB  ALA A 278     -27.975 -82.836  65.692  1.00  1.59           H  
ATOM   4173  N   GLY A 279     -26.841 -85.237  64.621  1.00  1.60           N  
ATOM   4174  CA  GLY A 279     -25.919 -85.746  63.646  1.00  1.60           C  
ATOM   4175  C   GLY A 279     -26.166 -87.227  63.335  1.00  1.60           C  
ATOM   4176  O   GLY A 279     -26.006 -87.634  62.192  1.00  1.60           O  
ATOM   4177  H   GLY A 279     -26.480 -84.906  65.522  1.00  1.60           H  
ATOM   4178 1HA  GLY A 279     -26.017 -85.164  62.735  1.00  1.60           H  
ATOM   4179 2HA  GLY A 279     -24.914 -85.593  64.006  1.00  1.60           H  
ATOM   4180  N   LEU A 280     -26.527 -88.053  64.344  1.00  1.65           N  
ATOM   4181  CA  LEU A 280     -26.752 -89.492  64.114  1.00  1.65           C  
ATOM   4182  C   LEU A 280     -27.941 -89.703  63.196  1.00  1.65           C  
ATOM   4183  O   LEU A 280     -27.928 -90.577  62.319  1.00  1.65           O  
ATOM   4184  CB  LEU A 280     -26.999 -90.257  65.436  1.00  1.65           C  
ATOM   4185  CG  LEU A 280     -25.786 -90.436  66.418  1.00  1.65           C  
ATOM   4186  CD1 LEU A 280     -26.280 -91.020  67.752  1.00  1.65           C  
ATOM   4187  CD2 LEU A 280     -24.771 -91.379  65.808  1.00  1.65           C  
ATOM   4188  H   LEU A 280     -26.609 -87.670  65.286  1.00  1.65           H  
ATOM   4189  HA  LEU A 280     -25.871 -89.911  63.632  1.00  1.65           H  
ATOM   4190 1HB  LEU A 280     -27.772 -89.735  65.972  1.00  1.65           H  
ATOM   4191 2HB  LEU A 280     -27.368 -91.250  65.192  1.00  1.65           H  
ATOM   4192  HG  LEU A 280     -25.322 -89.478  66.605  1.00  1.65           H  
ATOM   4193 1HD1 LEU A 280     -25.437 -91.147  68.430  1.00  1.65           H  
ATOM   4194 2HD1 LEU A 280     -27.002 -90.351  68.203  1.00  1.65           H  
ATOM   4195 3HD1 LEU A 280     -26.746 -91.989  67.573  1.00  1.65           H  
ATOM   4196 1HD2 LEU A 280     -23.932 -91.499  66.495  1.00  1.65           H  
ATOM   4197 2HD2 LEU A 280     -25.237 -92.345  65.630  1.00  1.65           H  
ATOM   4198 3HD2 LEU A 280     -24.413 -90.981  64.870  1.00  1.65           H  
ATOM   4199  N   GLY A 281     -28.972 -88.882  63.380  1.00  1.74           N  
ATOM   4200  CA  GLY A 281     -30.156 -88.959  62.539  1.00  1.74           C  
ATOM   4201  C   GLY A 281     -29.775 -88.683  61.097  1.00  1.74           C  
ATOM   4202  O   GLY A 281     -30.045 -89.468  60.177  1.00  1.74           O  
ATOM   4203  H   GLY A 281     -28.925 -88.191  64.134  1.00  1.74           H  
ATOM   4204 1HA  GLY A 281     -30.597 -89.943  62.614  1.00  1.74           H  
ATOM   4205 2HA  GLY A 281     -30.889 -88.231  62.876  1.00  1.74           H  
ATOM   4206  N   LEU A 282     -29.134 -87.551  60.891  1.00  1.86           N  
ATOM   4207  CA  LEU A 282     -28.746 -87.152  59.558  1.00  1.86           C  
ATOM   4208  C   LEU A 282     -27.724 -88.100  58.964  1.00  1.86           C  
ATOM   4209  O   LEU A 282     -27.801 -88.443  57.783  1.00  1.86           O  
ATOM   4210  CB  LEU A 282     -28.180 -85.777  59.661  1.00  1.86           C  
ATOM   4211  CG  LEU A 282     -29.177 -84.781  60.058  1.00  1.86           C  
ATOM   4212  CD1 LEU A 282     -28.467 -83.577  60.359  1.00  1.86           C  
ATOM   4213  CD2 LEU A 282     -30.206 -84.589  58.932  1.00  1.86           C  
ATOM   4214  H   LEU A 282     -28.919 -86.939  61.686  1.00  1.86           H  
ATOM   4215  HA  LEU A 282     -29.632 -87.142  58.927  1.00  1.86           H  
ATOM   4216 1HB  LEU A 282     -27.386 -85.777  60.411  1.00  1.86           H  
ATOM   4217 2HB  LEU A 282     -27.768 -85.492  58.704  1.00  1.86           H  
ATOM   4218  HG  LEU A 282     -29.681 -85.110  60.962  1.00  1.86           H  
ATOM   4219 1HD1 LEU A 282     -29.142 -82.828  60.686  1.00  1.86           H  
ATOM   4220 2HD1 LEU A 282     -27.743 -83.775  61.151  1.00  1.86           H  
ATOM   4221 3HD1 LEU A 282     -27.972 -83.276  59.464  1.00  1.86           H  
ATOM   4222 1HD2 LEU A 282     -30.941 -83.840  59.218  1.00  1.86           H  
ATOM   4223 2HD2 LEU A 282     -29.698 -84.269  58.029  1.00  1.86           H  
ATOM   4224 3HD2 LEU A 282     -30.711 -85.533  58.744  1.00  1.86           H  
ATOM   4225  N   GLY A 283     -26.803 -88.564  59.803  1.00  2.02           N  
ATOM   4226  CA  GLY A 283     -25.742 -89.475  59.430  1.00  2.02           C  
ATOM   4227  C   GLY A 283     -26.356 -90.726  58.865  1.00  2.02           C  
ATOM   4228  O   GLY A 283     -25.984 -91.157  57.783  1.00  2.02           O  
ATOM   4229  H   GLY A 283     -26.813 -88.245  60.760  1.00  2.02           H  
ATOM   4230 1HA  GLY A 283     -25.093 -89.009  58.692  1.00  2.02           H  
ATOM   4231 2HA  GLY A 283     -25.140 -89.713  60.307  1.00  2.02           H  
ATOM   4232  N   SER A 284     -27.342 -91.284  59.571  1.00  2.20           N  
ATOM   4233  CA  SER A 284     -28.017 -92.501  59.148  1.00  2.20           C  
ATOM   4234  C   SER A 284     -28.632 -92.319  57.761  1.00  2.20           C  
ATOM   4235  O   SER A 284     -28.584 -93.234  56.932  1.00  2.20           O  
ATOM   4236  CB  SER A 284     -29.088 -92.861  60.162  1.00  2.20           C  
ATOM   4237  OG  SER A 284     -28.508 -93.155  61.410  1.00  2.20           O  
ATOM   4238  H   SER A 284     -27.611 -90.870  60.465  1.00  2.20           H  
ATOM   4239  HA  SER A 284     -27.288 -93.306  59.102  1.00  2.20           H  
ATOM   4240 1HB  SER A 284     -29.789 -92.033  60.269  1.00  2.20           H  
ATOM   4241 2HB  SER A 284     -29.651 -93.722  59.807  1.00  2.20           H  
ATOM   4242  HG  SER A 284     -28.171 -92.290  61.754  1.00  2.20           H  
ATOM   4243  N   ASN A 285     -29.183 -91.132  57.490  1.00  2.40           N  
ATOM   4244  CA  ASN A 285     -29.779 -90.862  56.185  1.00  2.40           C  
ATOM   4245  C   ASN A 285     -28.703 -90.644  55.104  1.00  2.40           C  
ATOM   4246  O   ASN A 285     -28.855 -91.093  53.960  1.00  2.40           O  
ATOM   4247  CB  ASN A 285     -30.714 -89.675  56.296  1.00  2.40           C  
ATOM   4248  CG  ASN A 285     -32.002 -90.023  57.021  1.00  2.40           C  
ATOM   4249  OD1 ASN A 285     -32.920 -90.600  56.422  1.00  2.40           O  
ATOM   4250  ND2 ASN A 285     -32.076 -89.709  58.292  1.00  2.40           N  
ATOM   4251  H   ASN A 285     -29.220 -90.419  58.225  1.00  2.40           H  
ATOM   4252  HA  ASN A 285     -30.364 -91.732  55.889  1.00  2.40           H  
ATOM   4253 1HB  ASN A 285     -30.215 -88.868  56.835  1.00  2.40           H  
ATOM   4254 2HB  ASN A 285     -30.955 -89.311  55.306  1.00  2.40           H  
ATOM   4255 1HD2 ASN A 285     -32.896 -89.928  58.815  1.00  2.40           H  
ATOM   4256 2HD2 ASN A 285     -31.291 -89.264  58.756  1.00  2.40           H  
ATOM   4257  N   TYR A 286     -27.576 -90.018  55.460  1.00  2.60           N  
ATOM   4258  CA  TYR A 286     -26.517 -89.843  54.466  1.00  2.60           C  
ATOM   4259  C   TYR A 286     -25.903 -91.220  54.154  1.00  2.60           C  
ATOM   4260  O   TYR A 286     -25.610 -91.515  52.989  1.00  2.60           O  
ATOM   4261  CB  TYR A 286     -25.423 -88.862  54.947  1.00  2.60           C  
ATOM   4262  CG  TYR A 286     -25.650 -87.341  54.901  1.00  2.60           C  
ATOM   4263  CD1 TYR A 286     -25.902 -86.652  56.077  1.00  2.60           C  
ATOM   4264  CD2 TYR A 286     -25.534 -86.626  53.701  1.00  2.60           C  
ATOM   4265  CE1 TYR A 286     -26.073 -85.285  56.074  1.00  2.60           C  
ATOM   4266  CE2 TYR A 286     -25.700 -85.242  53.702  1.00  2.60           C  
ATOM   4267  CZ  TYR A 286     -25.975 -84.574  54.900  1.00  2.60           C  
ATOM   4268  OH  TYR A 286     -26.153 -83.195  54.948  1.00  2.60           O  
ATOM   4269  H   TYR A 286     -27.474 -89.644  56.404  1.00  2.60           H  
ATOM   4270  HA  TYR A 286     -26.950 -89.464  53.546  1.00  2.60           H  
ATOM   4271 1HB  TYR A 286     -25.252 -89.084  55.987  1.00  2.60           H  
ATOM   4272 2HB  TYR A 286     -24.516 -89.063  54.402  1.00  2.60           H  
ATOM   4273  HD1 TYR A 286     -25.962 -87.192  57.009  1.00  2.60           H  
ATOM   4274  HD2 TYR A 286     -25.314 -87.149  52.766  1.00  2.60           H  
ATOM   4275  HE1 TYR A 286     -26.276 -84.763  56.999  1.00  2.60           H  
ATOM   4276  HE2 TYR A 286     -25.614 -84.693  52.774  1.00  2.60           H  
ATOM   4277  HH  TYR A 286     -26.442 -82.946  55.835  1.00  2.60           H  
ATOM   4278  N   ILE A 287     -25.800 -92.090  55.178  1.00  2.79           N  
ATOM   4279  CA  ILE A 287     -25.269 -93.437  54.999  1.00  2.79           C  
ATOM   4280  C   ILE A 287     -26.197 -94.215  54.104  1.00  2.79           C  
ATOM   4281  O   ILE A 287     -25.754 -94.830  53.143  1.00  2.79           O  
ATOM   4282  CB  ILE A 287     -25.133 -94.238  56.330  1.00  2.79           C  
ATOM   4283  CG1 ILE A 287     -24.054 -93.655  57.249  1.00  2.79           C  
ATOM   4284  CG2 ILE A 287     -24.790 -95.698  56.004  1.00  2.79           C  
ATOM   4285  CD1 ILE A 287     -24.067 -94.180  58.649  1.00  2.79           C  
ATOM   4286  H   ILE A 287     -26.060 -91.786  56.110  1.00  2.79           H  
ATOM   4287  HA  ILE A 287     -24.292 -93.373  54.526  1.00  2.79           H  
ATOM   4288  HB  ILE A 287     -26.080 -94.198  56.869  1.00  2.79           H  
ATOM   4289 1HG1 ILE A 287     -23.075 -93.868  56.818  1.00  2.79           H  
ATOM   4290 2HG1 ILE A 287     -24.184 -92.609  57.315  1.00  2.79           H  
ATOM   4291 1HG2 ILE A 287     -24.717 -96.270  56.927  1.00  2.79           H  
ATOM   4292 2HG2 ILE A 287     -25.572 -96.125  55.376  1.00  2.79           H  
ATOM   4293 3HG2 ILE A 287     -23.835 -95.738  55.473  1.00  2.79           H  
ATOM   4294 1HD1 ILE A 287     -23.261 -93.702  59.214  1.00  2.79           H  
ATOM   4295 2HD1 ILE A 287     -25.020 -93.950  59.112  1.00  2.79           H  
ATOM   4296 3HD1 ILE A 287     -23.923 -95.251  58.646  1.00  2.79           H  
ATOM   4297  N   ASN A 288     -27.501 -94.165  54.383  1.00  2.99           N  
ATOM   4298  CA  ASN A 288     -28.461 -94.903  53.580  1.00  2.99           C  
ATOM   4299  C   ASN A 288     -28.383 -94.519  52.098  1.00  2.99           C  
ATOM   4300  O   ASN A 288     -28.466 -95.382  51.228  1.00  2.99           O  
ATOM   4301  CB  ASN A 288     -29.857 -94.690  54.139  1.00  2.99           C  
ATOM   4302  CG  ASN A 288     -30.890 -95.561  53.507  1.00  2.99           C  
ATOM   4303  OD1 ASN A 288     -30.817 -96.791  53.591  1.00  2.99           O  
ATOM   4304  ND2 ASN A 288     -31.864 -94.955  52.878  1.00  2.99           N  
ATOM   4305  H   ASN A 288     -27.833 -93.647  55.196  1.00  2.99           H  
ATOM   4306  HA  ASN A 288     -28.219 -95.963  53.651  1.00  2.99           H  
ATOM   4307 1HB  ASN A 288     -29.842 -94.882  55.214  1.00  2.99           H  
ATOM   4308 2HB  ASN A 288     -30.141 -93.645  54.003  1.00  2.99           H  
ATOM   4309 1HD2 ASN A 288     -32.585 -95.490  52.437  1.00  2.99           H  
ATOM   4310 2HD2 ASN A 288     -31.884 -93.957  52.838  1.00  2.99           H  
ATOM   4311  N   ARG A 289     -28.198 -93.228  51.802  1.00  3.21           N  
ATOM   4312  CA  ARG A 289     -28.051 -92.789  50.413  1.00  3.21           C  
ATOM   4313  C   ARG A 289     -26.746 -93.256  49.749  1.00  3.21           C  
ATOM   4314  O   ARG A 289     -26.734 -93.592  48.557  1.00  3.21           O  
ATOM   4315  CB  ARG A 289     -28.149 -91.275  50.326  1.00  3.21           C  
ATOM   4316  CG  ARG A 289     -29.559 -90.729  50.531  1.00  3.21           C  
ATOM   4317  CD  ARG A 289     -29.668 -89.284  50.192  1.00  3.21           C  
ATOM   4318  NE  ARG A 289     -28.921 -88.477  51.122  1.00  3.21           N  
ATOM   4319  CZ  ARG A 289     -29.422 -88.037  52.288  1.00  3.21           C  
ATOM   4320  NH1 ARG A 289     -30.659 -88.326  52.618  1.00  3.21           N  
ATOM   4321  NH2 ARG A 289     -28.684 -87.323  53.096  1.00  3.21           N  
ATOM   4322  H   ARG A 289     -28.176 -92.536  52.553  1.00  3.21           H  
ATOM   4323  HA  ARG A 289     -28.881 -93.208  49.846  1.00  3.21           H  
ATOM   4324 1HB  ARG A 289     -27.503 -90.828  51.086  1.00  3.21           H  
ATOM   4325 2HB  ARG A 289     -27.794 -90.941  49.354  1.00  3.21           H  
ATOM   4326 1HG  ARG A 289     -30.254 -91.276  49.901  1.00  3.21           H  
ATOM   4327 2HG  ARG A 289     -29.842 -90.855  51.577  1.00  3.21           H  
ATOM   4328 1HD  ARG A 289     -29.275 -89.105  49.191  1.00  3.21           H  
ATOM   4329 2HD  ARG A 289     -30.712 -88.975  50.235  1.00  3.21           H  
ATOM   4330  HE  ARG A 289     -27.965 -88.239  50.894  1.00  3.21           H  
ATOM   4331 1HH1 ARG A 289     -31.230 -88.882  51.997  1.00  3.21           H  
ATOM   4332 2HH1 ARG A 289     -31.038 -87.996  53.491  1.00  3.21           H  
ATOM   4333 1HH2 ARG A 289     -27.736 -87.099  52.841  1.00  3.21           H  
ATOM   4334 2HH2 ARG A 289     -29.056 -87.026  53.985  1.00  3.21           H  
ATOM   4335  N   CYS A 290     -25.648 -93.264  50.509  1.00  3.43           N  
ATOM   4336  CA  CYS A 290     -24.343 -93.627  49.963  1.00  3.43           C  
ATOM   4337  C   CYS A 290     -24.126 -95.149  49.852  1.00  3.43           C  
ATOM   4338  O   CYS A 290     -23.538 -95.643  48.884  1.00  3.43           O  
ATOM   4339  CB  CYS A 290     -23.268 -93.053  50.886  1.00  3.43           C  
ATOM   4340  SG  CYS A 290     -23.223 -91.244  50.943  1.00  3.43           S  
ATOM   4341  H   CYS A 290     -25.712 -92.966  51.485  1.00  3.43           H  
ATOM   4342  HA  CYS A 290     -24.244 -93.181  48.978  1.00  3.43           H  
ATOM   4343 1HB  CYS A 290     -23.431 -93.418  51.908  1.00  3.43           H  
ATOM   4344 2HB  CYS A 290     -22.298 -93.397  50.567  1.00  3.43           H  
ATOM   4345  HG  CYS A 290     -24.333 -91.137  51.724  1.00  3.43           H  
ATOM   4346  N   ALA A 291     -24.635 -95.882  50.836  1.00  3.60           N  
ATOM   4347  CA  ALA A 291     -24.488 -97.330  50.982  1.00  3.60           C  
ATOM   4348  C   ALA A 291     -25.458 -98.092  50.097  1.00  3.60           C  
ATOM   4349  O   ALA A 291     -26.310 -97.487  49.453  1.00  3.60           O  
ATOM   4350  CB  ALA A 291     -24.702 -97.729  52.433  1.00  3.60           C  
ATOM   4351  H   ALA A 291     -25.133 -95.401  51.577  1.00  3.60           H  
ATOM   4352  HA  ALA A 291     -23.475 -97.596  50.681  1.00  3.60           H  
ATOM   4353 1HB  ALA A 291     -24.563 -98.799  52.550  1.00  3.60           H  
ATOM   4354 2HB  ALA A 291     -23.989 -97.198  53.064  1.00  3.60           H  
ATOM   4355 3HB  ALA A 291     -25.718 -97.458  52.730  1.00  3.60           H  
ATOM   4356  N   VAL A 292     -25.283 -99.426  50.057  1.00  3.70           N  
ATOM   4357  CA  VAL A 292     -26.108-100.365  49.286  1.00  3.70           C  
ATOM   4358  C   VAL A 292     -25.686-100.327  47.814  1.00  3.70           C  
ATOM   4359  O   VAL A 292     -25.283 -99.290  47.297  1.00  3.70           O  
ATOM   4360  CB  VAL A 292     -27.635-100.086  49.488  1.00  3.70           C  
ATOM   4361  CG1 VAL A 292     -28.488-101.025  48.648  1.00  3.70           C  
ATOM   4362  CG2 VAL A 292     -27.975-100.249  50.979  1.00  3.70           C  
ATOM   4363  H   VAL A 292     -24.533 -99.816  50.608  1.00  3.70           H  
ATOM   4364  HA  VAL A 292     -25.921-101.371  49.664  1.00  3.70           H  
ATOM   4365  HB  VAL A 292     -27.886 -99.092  49.159  1.00  3.70           H  
ATOM   4366 1HG1 VAL A 292     -29.540-100.801  48.821  1.00  3.70           H  
ATOM   4367 2HG1 VAL A 292     -28.277-100.894  47.623  1.00  3.70           H  
ATOM   4368 3HG1 VAL A 292     -28.289-102.055  48.937  1.00  3.70           H  
ATOM   4369 1HG2 VAL A 292     -29.037-100.049  51.131  1.00  3.70           H  
ATOM   4370 2HG2 VAL A 292     -27.748-101.266  51.294  1.00  3.70           H  
ATOM   4371 3HG2 VAL A 292     -27.395 -99.549  51.576  1.00  3.70           H  
ATOM   4372  N   ARG A 293     -25.737-101.477  47.141  1.00  3.69           N  
ATOM   4373  CA  ARG A 293     -25.280-101.603  45.750  1.00  3.69           C  
ATOM   4374  C   ARG A 293     -26.040-100.676  44.790  1.00  3.69           C  
ATOM   4375  O   ARG A 293     -25.539-100.307  43.732  1.00  3.69           O  
ATOM   4376  CB  ARG A 293     -25.460-103.033  45.273  1.00  3.69           C  
ATOM   4377  CG  ARG A 293     -24.643-104.090  46.019  1.00  3.69           C  
ATOM   4378  CD  ARG A 293     -23.157-103.970  45.814  1.00  3.69           C  
ATOM   4379  NE  ARG A 293     -22.460-105.068  46.490  1.00  3.69           N  
ATOM   4380  CZ  ARG A 293     -21.124-105.174  46.665  1.00  3.69           C  
ATOM   4381  NH1 ARG A 293     -20.297-104.248  46.230  1.00  3.69           N  
ATOM   4382  NH2 ARG A 293     -20.639-106.235  47.293  1.00  3.69           N  
ATOM   4383  H   ARG A 293     -26.086-102.299  47.613  1.00  3.69           H  
ATOM   4384  HA  ARG A 293     -24.218-101.346  45.710  1.00  3.69           H  
ATOM   4385 1HB  ARG A 293     -26.510-103.313  45.350  1.00  3.69           H  
ATOM   4386 2HB  ARG A 293     -25.184-103.096  44.220  1.00  3.69           H  
ATOM   4387 1HG  ARG A 293     -24.841-103.999  47.087  1.00  3.69           H  
ATOM   4388 2HG  ARG A 293     -24.950-105.081  45.681  1.00  3.69           H  
ATOM   4389 1HD  ARG A 293     -22.919-104.012  44.750  1.00  3.69           H  
ATOM   4390 2HD  ARG A 293     -22.794-103.025  46.226  1.00  3.69           H  
ATOM   4391  HE  ARG A 293     -23.032-105.818  46.852  1.00  3.69           H  
ATOM   4392 1HH1 ARG A 293     -20.632-103.399  45.750  1.00  3.69           H  
ATOM   4393 2HH1 ARG A 293     -19.307-104.350  46.376  1.00  3.69           H  
ATOM   4394 1HH2 ARG A 293     -21.265-106.952  47.633  1.00  3.69           H  
ATOM   4395 2HH2 ARG A 293     -19.644-106.325  47.433  1.00  3.69           H  
ATOM   4396  N   GLY A 294     -27.274-100.348  45.150  1.00  3.55           N  
ATOM   4397  CA  GLY A 294     -28.142 -99.475  44.372  1.00  3.55           C  
ATOM   4398  C   GLY A 294     -28.061 -98.006  44.823  1.00  3.55           C  
ATOM   4399  O   GLY A 294     -28.889 -97.191  44.413  1.00  3.55           O  
ATOM   4400  H   GLY A 294     -27.613-100.700  46.026  1.00  3.55           H  
ATOM   4401 1HA  GLY A 294     -27.873 -99.545  43.318  1.00  3.55           H  
ATOM   4402 2HA  GLY A 294     -29.169 -99.823  44.458  1.00  3.55           H  
ATOM   4403  N   GLY A 295     -27.106 -97.679  45.697  1.00  3.32           N  
ATOM   4404  CA  GLY A 295     -26.967 -96.331  46.241  1.00  3.32           C  
ATOM   4405  C   GLY A 295     -26.021 -95.466  45.416  1.00  3.32           C  
ATOM   4406  O   GLY A 295     -25.787 -95.724  44.232  1.00  3.32           O  
ATOM   4407  H   GLY A 295     -26.437 -98.375  46.024  1.00  3.32           H  
ATOM   4408 1HA  GLY A 295     -27.945 -95.854  46.301  1.00  3.32           H  
ATOM   4409 2HA  GLY A 295     -26.590 -96.396  47.261  1.00  3.32           H  
ATOM   4410  N   LEU A 296     -25.490 -94.417  46.045  1.00  3.04           N  
ATOM   4411  CA  LEU A 296     -24.617 -93.472  45.357  1.00  3.04           C  
ATOM   4412  C   LEU A 296     -23.124 -93.822  45.318  1.00  3.04           C  
ATOM   4413  O   LEU A 296     -22.420 -93.305  44.454  1.00  3.04           O  
ATOM   4414  CB  LEU A 296     -24.835 -92.094  45.936  1.00  3.04           C  
ATOM   4415  CG  LEU A 296     -26.232 -91.574  45.723  1.00  3.04           C  
ATOM   4416  CD1 LEU A 296     -26.407 -90.233  46.430  1.00  3.04           C  
ATOM   4417  CD2 LEU A 296     -26.463 -91.464  44.209  1.00  3.04           C  
ATOM   4418  H   LEU A 296     -25.743 -94.252  47.020  1.00  3.04           H  
ATOM   4419  HA  LEU A 296     -24.949 -93.432  44.322  1.00  3.04           H  
ATOM   4420 1HB  LEU A 296     -24.639 -92.121  46.997  1.00  3.04           H  
ATOM   4421 2HB  LEU A 296     -24.149 -91.410  45.460  1.00  3.04           H  
ATOM   4422  HG  LEU A 296     -26.950 -92.275  46.151  1.00  3.04           H  
ATOM   4423 1HD1 LEU A 296     -27.418 -89.865  46.276  1.00  3.04           H  
ATOM   4424 2HD1 LEU A 296     -26.228 -90.360  47.497  1.00  3.04           H  
ATOM   4425 3HD1 LEU A 296     -25.700 -89.527  46.022  1.00  3.04           H  
ATOM   4426 1HD2 LEU A 296     -27.471 -91.120  44.015  1.00  3.04           H  
ATOM   4427 2HD2 LEU A 296     -25.751 -90.761  43.776  1.00  3.04           H  
ATOM   4428 3HD2 LEU A 296     -26.331 -92.442  43.747  1.00  3.04           H  
ATOM   4429  N   ASN A 297     -22.622 -94.684  46.217  1.00  2.78           N  
ATOM   4430  CA  ASN A 297     -21.216 -95.084  46.109  1.00  2.78           C  
ATOM   4431  C   ASN A 297     -21.166 -96.021  44.917  1.00  2.78           C  
ATOM   4432  O   ASN A 297     -22.222 -96.450  44.464  1.00  2.78           O  
ATOM   4433  CB  ASN A 297     -20.679 -95.754  47.357  1.00  2.78           C  
ATOM   4434  CG  ASN A 297     -20.502 -94.822  48.535  1.00  2.78           C  
ATOM   4435  OD1 ASN A 297     -20.299 -93.609  48.386  1.00  2.78           O  
ATOM   4436  ND2 ASN A 297     -20.542 -95.385  49.716  1.00  2.78           N  
ATOM   4437  H   ASN A 297     -23.187 -95.072  46.973  1.00  2.78           H  
ATOM   4438  HA  ASN A 297     -20.604 -94.212  45.879  1.00  2.78           H  
ATOM   4439 1HB  ASN A 297     -21.360 -96.555  47.649  1.00  2.78           H  
ATOM   4440 2HB  ASN A 297     -19.718 -96.217  47.131  1.00  2.78           H  
ATOM   4441 1HD2 ASN A 297     -20.406 -94.835  50.539  1.00  2.78           H  
ATOM   4442 2HD2 ASN A 297     -20.697 -96.367  49.790  1.00  2.78           H  
ATOM   4443  N   GLU A 298     -19.975 -96.291  44.347  1.00  2.60           N  
ATOM   4444  CA  GLU A 298     -19.786 -97.150  43.139  1.00  2.60           C  
ATOM   4445  C   GLU A 298     -20.249 -96.384  41.877  1.00  2.60           C  
ATOM   4446  O   GLU A 298     -19.525 -96.281  40.883  1.00  2.60           O  
ATOM   4447  CB  GLU A 298     -20.500 -98.512  43.252  1.00  2.60           C  
ATOM   4448  CG  GLU A 298     -19.952 -99.421  44.358  1.00  2.60           C  
ATOM   4449  CD  GLU A 298     -20.630-100.782  44.424  1.00  2.60           C  
ATOM   4450  OE1 GLU A 298     -21.528-101.030  43.660  1.00  2.60           O  
ATOM   4451  OE2 GLU A 298     -20.241-101.565  45.261  1.00  2.60           O  
ATOM   4452  H   GLU A 298     -19.154 -95.879  44.764  1.00  2.60           H  
ATOM   4453  HA  GLU A 298     -18.720 -97.349  43.025  1.00  2.60           H  
ATOM   4454 1HB  GLU A 298     -21.567 -98.407  43.378  1.00  2.60           H  
ATOM   4455 2HB  GLU A 298     -20.358 -99.050  42.316  1.00  2.60           H  
ATOM   4456 1HG  GLU A 298     -18.884 -99.566  44.198  1.00  2.60           H  
ATOM   4457 2HG  GLU A 298     -20.080 -98.915  45.315  1.00  2.60           H  
ATOM   4458  N   GLN A 299     -21.442 -95.828  41.967  1.00  2.51           N  
ATOM   4459  CA  GLN A 299     -22.016 -94.919  41.016  1.00  2.51           C  
ATOM   4460  C   GLN A 299     -21.284 -93.639  41.293  1.00  2.51           C  
ATOM   4461  O   GLN A 299     -20.458 -93.590  42.203  1.00  2.51           O  
ATOM   4462  CB  GLN A 299     -23.519 -94.711  41.256  1.00  2.51           C  
ATOM   4463  CG  GLN A 299     -24.345 -95.953  41.112  1.00  2.51           C  
ATOM   4464  CD  GLN A 299     -24.341 -96.475  39.699  1.00  2.51           C  
ATOM   4465  OE1 GLN A 299     -24.772 -95.786  38.770  1.00  2.51           O  
ATOM   4466  NE2 GLN A 299     -23.859 -97.698  39.521  1.00  2.51           N  
ATOM   4467  H   GLN A 299     -21.979 -96.039  42.796  1.00  2.51           H  
ATOM   4468  HA  GLN A 299     -21.820 -95.243  40.005  1.00  2.51           H  
ATOM   4469 1HB  GLN A 299     -23.667 -94.340  42.271  1.00  2.51           H  
ATOM   4470 2HB  GLN A 299     -23.905 -93.955  40.573  1.00  2.51           H  
ATOM   4471 1HG  GLN A 299     -23.932 -96.722  41.777  1.00  2.51           H  
ATOM   4472 2HG  GLN A 299     -25.373 -95.729  41.405  1.00  2.51           H  
ATOM   4473 1HE2 GLN A 299     -23.834 -98.100  38.603  1.00  2.51           H  
ATOM   4474 2HE2 GLN A 299     -23.529 -98.226  40.311  1.00  2.51           H  
ATOM   4475  N   CYS A 300     -21.496 -92.640  40.475  1.00  2.52           N  
ATOM   4476  CA  CYS A 300     -20.866 -91.344  40.669  1.00  2.52           C  
ATOM   4477  C   CYS A 300     -19.324 -91.343  40.557  1.00  2.52           C  
ATOM   4478  O   CYS A 300     -18.692 -90.361  40.941  1.00  2.52           O  
ATOM   4479  CB  CYS A 300     -21.184 -90.835  42.084  1.00  2.52           C  
ATOM   4480  SG  CYS A 300     -22.935 -90.792  42.523  1.00  2.52           S  
ATOM   4481  H   CYS A 300     -22.159 -92.758  39.723  1.00  2.52           H  
ATOM   4482  HA  CYS A 300     -21.276 -90.651  39.935  1.00  2.52           H  
ATOM   4483 1HB  CYS A 300     -20.659 -91.391  42.851  1.00  2.52           H  
ATOM   4484 2HB  CYS A 300     -20.808 -89.854  42.154  1.00  2.52           H  
ATOM   4485  HG  CYS A 300     -22.906 -91.977  43.191  1.00  2.52           H  
ATOM   4486  N   ALA A 301     -18.706 -92.411  40.029  1.00  2.63           N  
ATOM   4487  CA  ALA A 301     -17.519 -93.123  39.552  1.00  2.63           C  
ATOM   4488  C   ALA A 301     -17.852 -93.919  38.306  1.00  2.63           C  
ATOM   4489  O   ALA A 301     -17.301 -93.670  37.228  1.00  2.63           O  
ATOM   4490  CB  ALA A 301     -16.971 -94.025  40.641  1.00  2.63           C  
ATOM   4491  H   ALA A 301     -17.957 -91.771  40.243  1.00  2.63           H  
ATOM   4492  HA  ALA A 301     -16.761 -92.386  39.288  1.00  2.63           H  
ATOM   4493 1HB  ALA A 301     -16.079 -94.531  40.279  1.00  2.63           H  
ATOM   4494 2HB  ALA A 301     -16.720 -93.424  41.513  1.00  2.63           H  
ATOM   4495 3HB  ALA A 301     -17.705 -94.755  40.919  1.00  2.63           H  
ATOM   4496  N   ALA A 302     -18.864 -94.798  38.412  1.00  2.85           N  
ATOM   4497  CA  ALA A 302     -19.325 -95.540  37.243  1.00  2.85           C  
ATOM   4498  C   ALA A 302     -19.786 -94.539  36.210  1.00  2.85           C  
ATOM   4499  O   ALA A 302     -19.620 -94.714  35.002  1.00  2.85           O  
ATOM   4500  CB  ALA A 302     -20.461 -96.484  37.589  1.00  2.85           C  
ATOM   4501  H   ALA A 302     -19.270 -95.011  39.326  1.00  2.85           H  
ATOM   4502  HA  ALA A 302     -18.486 -96.108  36.840  1.00  2.85           H  
ATOM   4503 1HB  ALA A 302     -20.776 -97.018  36.694  1.00  2.85           H  
ATOM   4504 2HB  ALA A 302     -20.127 -97.197  38.342  1.00  2.85           H  
ATOM   4505 3HB  ALA A 302     -21.295 -95.915  37.972  1.00  2.85           H  
ATOM   4506  N   CYS A 303     -20.334 -93.439  36.712  1.00  3.16           N  
ATOM   4507  CA  CYS A 303     -20.858 -92.364  35.902  1.00  3.16           C  
ATOM   4508  C   CYS A 303     -19.719 -91.457  35.438  1.00  3.16           C  
ATOM   4509  O   CYS A 303     -19.661 -90.277  35.789  1.00  3.16           O  
ATOM   4510  CB  CYS A 303     -21.824 -91.551  36.747  1.00  3.16           C  
ATOM   4511  SG  CYS A 303     -23.221 -92.508  37.353  1.00  3.16           S  
ATOM   4512  H   CYS A 303     -20.386 -93.364  37.717  1.00  3.16           H  
ATOM   4513  HA  CYS A 303     -21.368 -92.787  35.038  1.00  3.16           H  
ATOM   4514 1HB  CYS A 303     -21.298 -91.132  37.595  1.00  3.16           H  
ATOM   4515 2HB  CYS A 303     -22.207 -90.724  36.168  1.00  3.16           H  
ATOM   4516  HG  CYS A 303     -23.959 -91.466  37.754  1.00  3.16           H  
ATOM   4517  N   SER A 304     -18.814 -92.030  34.658  1.00  3.52           N  
ATOM   4518  CA  SER A 304     -17.629 -91.330  34.196  1.00  3.52           C  
ATOM   4519  C   SER A 304     -17.889 -90.403  33.014  1.00  3.52           C  
ATOM   4520  O   SER A 304     -18.842 -90.570  32.255  1.00  3.52           O  
ATOM   4521  CB  SER A 304     -16.529 -92.325  33.847  1.00  3.52           C  
ATOM   4522  OG  SER A 304     -15.996 -92.982  34.993  1.00  3.52           O  
ATOM   4523  H   SER A 304     -18.963 -93.012  34.427  1.00  3.52           H  
ATOM   4524  HA  SER A 304     -17.262 -90.720  35.022  1.00  3.52           H  
ATOM   4525 1HB  SER A 304     -16.945 -93.072  33.172  1.00  3.52           H  
ATOM   4526 2HB  SER A 304     -15.730 -91.817  33.310  1.00  3.52           H  
ATOM   4527  HG  SER A 304     -16.733 -93.200  35.620  1.00  3.52           H  
ATOM   4528  N   ASN A 305     -17.023 -89.396  32.890  1.00  3.88           N  
ATOM   4529  CA  ASN A 305     -16.955 -88.399  31.803  1.00  3.88           C  
ATOM   4530  C   ASN A 305     -18.125 -87.402  31.709  1.00  3.88           C  
ATOM   4531  O   ASN A 305     -18.014 -86.396  31.010  1.00  3.88           O  
ATOM   4532  CB  ASN A 305     -16.799 -89.098  30.463  1.00  3.88           C  
ATOM   4533  CG  ASN A 305     -15.566 -89.956  30.396  1.00  3.88           C  
ATOM   4534  OD1 ASN A 305     -14.501 -89.581  30.901  1.00  3.88           O  
ATOM   4535  ND2 ASN A 305     -15.690 -91.105  29.783  1.00  3.88           N  
ATOM   4536  H   ASN A 305     -16.310 -89.330  33.602  1.00  3.88           H  
ATOM   4537  HA  ASN A 305     -16.058 -87.800  31.970  1.00  3.88           H  
ATOM   4538 1HB  ASN A 305     -17.675 -89.706  30.242  1.00  3.88           H  
ATOM   4539 2HB  ASN A 305     -16.733 -88.345  29.680  1.00  3.88           H  
ATOM   4540 1HD2 ASN A 305     -14.904 -91.719  29.704  1.00  3.88           H  
ATOM   4541 2HD2 ASN A 305     -16.571 -91.367  29.388  1.00  3.88           H  
ATOM   4542  N   SER A 306     -19.207 -87.646  32.443  1.00  4.15           N  
ATOM   4543  CA  SER A 306     -20.396 -86.794  32.453  1.00  4.15           C  
ATOM   4544  C   SER A 306     -20.961 -86.466  31.061  1.00  4.15           C  
ATOM   4545  O   SER A 306     -21.289 -85.308  30.799  1.00  4.15           O  
ATOM   4546  CB  SER A 306     -20.100 -85.490  33.176  1.00  4.15           C  
ATOM   4547  OG  SER A 306     -19.726 -85.716  34.510  1.00  4.15           O  
ATOM   4548  H   SER A 306     -19.219 -88.493  32.997  1.00  4.15           H  
ATOM   4549  HA  SER A 306     -21.171 -87.320  33.008  1.00  4.15           H  
ATOM   4550 1HB  SER A 306     -19.314 -84.944  32.658  1.00  4.15           H  
ATOM   4551 2HB  SER A 306     -20.992 -84.869  33.152  1.00  4.15           H  
ATOM   4552  HG  SER A 306     -20.396 -86.298  34.879  1.00  4.15           H  
ATOM   4553  N   THR A 307     -21.073 -87.464  30.167  1.00  4.28           N  
ATOM   4554  CA  THR A 307     -21.622 -87.183  28.831  1.00  4.28           C  
ATOM   4555  C   THR A 307     -22.960 -87.881  28.570  1.00  4.28           C  
ATOM   4556  O   THR A 307     -23.744 -87.445  27.726  1.00  4.28           O  
ATOM   4557  CB  THR A 307     -20.638 -87.611  27.722  1.00  4.28           C  
ATOM   4558  OG1 THR A 307     -20.424 -89.032  27.774  1.00  4.28           O  
ATOM   4559  CG2 THR A 307     -19.305 -86.918  27.906  1.00  4.28           C  
ATOM   4560  H   THR A 307     -20.763 -88.391  30.419  1.00  4.28           H  
ATOM   4561  HA  THR A 307     -21.788 -86.109  28.744  1.00  4.28           H  
ATOM   4562  HB  THR A 307     -21.053 -87.346  26.751  1.00  4.28           H  
ATOM   4563  HG1 THR A 307     -21.184 -89.484  27.386  1.00  4.28           H  
ATOM   4564 1HG2 THR A 307     -18.623 -87.226  27.116  1.00  4.28           H  
ATOM   4565 2HG2 THR A 307     -19.443 -85.839  27.867  1.00  4.28           H  
ATOM   4566 3HG2 THR A 307     -18.892 -87.194  28.860  1.00  4.28           H  
ATOM   4567  N   THR A 308     -23.221 -88.956  29.299  1.00  4.29           N  
ATOM   4568  CA  THR A 308     -24.443 -89.727  29.132  1.00  4.29           C  
ATOM   4569  C   THR A 308     -25.510 -89.053  30.007  1.00  4.29           C  
ATOM   4570  O   THR A 308     -25.217 -88.761  31.166  1.00  4.29           O  
ATOM   4571  CB  THR A 308     -24.224 -91.207  29.545  1.00  4.29           C  
ATOM   4572  OG1 THR A 308     -23.199 -91.783  28.730  1.00  4.29           O  
ATOM   4573  CG2 THR A 308     -25.483 -92.021  29.374  1.00  4.29           C  
ATOM   4574  H   THR A 308     -22.539 -89.254  29.979  1.00  4.29           H  
ATOM   4575  HA  THR A 308     -24.720 -89.711  28.085  1.00  4.29           H  
ATOM   4576  HB  THR A 308     -23.922 -91.248  30.578  1.00  4.29           H  
ATOM   4577  HG1 THR A 308     -23.112 -92.723  28.935  1.00  4.29           H  
ATOM   4578 1HG2 THR A 308     -25.295 -93.053  29.675  1.00  4.29           H  
ATOM   4579 2HG2 THR A 308     -26.261 -91.624  29.974  1.00  4.29           H  
ATOM   4580 3HG2 THR A 308     -25.788 -92.003  28.333  1.00  4.29           H  
ATOM   4581  N   PRO A 309     -26.744 -88.795  29.527  1.00  4.20           N  
ATOM   4582  CA  PRO A 309     -27.834 -88.213  30.304  1.00  4.20           C  
ATOM   4583  C   PRO A 309     -28.012 -88.897  31.659  1.00  4.20           C  
ATOM   4584  O   PRO A 309     -28.350 -88.245  32.644  1.00  4.20           O  
ATOM   4585  CB  PRO A 309     -29.035 -88.446  29.387  1.00  4.20           C  
ATOM   4586  CG  PRO A 309     -28.445 -88.385  27.992  1.00  4.20           C  
ATOM   4587  CD  PRO A 309     -27.086 -89.048  28.108  1.00  4.20           C  
ATOM   4588  HA  PRO A 309     -27.656 -87.143  30.433  1.00  4.20           H  
ATOM   4589 1HB  PRO A 309     -29.509 -89.412  29.618  1.00  4.20           H  
ATOM   4590 2HB  PRO A 309     -29.794 -87.667  29.562  1.00  4.20           H  
ATOM   4591 1HG  PRO A 309     -29.111 -88.897  27.278  1.00  4.20           H  
ATOM   4592 2HG  PRO A 309     -28.372 -87.338  27.661  1.00  4.20           H  
ATOM   4593 1HD  PRO A 309     -27.159 -90.116  27.888  1.00  4.20           H  
ATOM   4594 2HD  PRO A 309     -26.393 -88.516  27.435  1.00  4.20           H  
ATOM   4595  N   GLU A 310     -27.739 -90.196  31.724  1.00  4.05           N  
ATOM   4596  CA  GLU A 310     -27.839 -90.943  32.965  1.00  4.05           C  
ATOM   4597  C   GLU A 310     -26.848 -90.420  34.004  1.00  4.05           C  
ATOM   4598  O   GLU A 310     -27.162 -90.349  35.190  1.00  4.05           O  
ATOM   4599  CB  GLU A 310     -27.534 -92.412  32.698  1.00  4.05           C  
ATOM   4600  CG  GLU A 310     -28.578 -93.125  31.861  1.00  4.05           C  
ATOM   4601  CD  GLU A 310     -28.171 -94.531  31.489  1.00  4.05           C  
ATOM   4602  OE1 GLU A 310     -27.029 -94.873  31.696  1.00  4.05           O  
ATOM   4603  OE2 GLU A 310     -29.002 -95.261  30.999  1.00  4.05           O  
ATOM   4604  H   GLU A 310     -27.476 -90.688  30.888  1.00  4.05           H  
ATOM   4605  HA  GLU A 310     -28.850 -90.838  33.359  1.00  4.05           H  
ATOM   4606 1HB  GLU A 310     -26.573 -92.501  32.196  1.00  4.05           H  
ATOM   4607 2HB  GLU A 310     -27.450 -92.941  33.647  1.00  4.05           H  
ATOM   4608 1HG  GLU A 310     -29.511 -93.165  32.421  1.00  4.05           H  
ATOM   4609 2HG  GLU A 310     -28.753 -92.547  30.953  1.00  4.05           H  
ATOM   4610  N   CYS A 311     -25.644 -90.047  33.552  1.00  3.89           N  
ATOM   4611  CA  CYS A 311     -24.599 -89.561  34.443  1.00  3.89           C  
ATOM   4612  C   CYS A 311     -25.009 -88.211  34.954  1.00  3.89           C  
ATOM   4613  O   CYS A 311     -24.801 -87.862  36.119  1.00  3.89           O  
ATOM   4614  CB  CYS A 311     -23.284 -89.355  33.695  1.00  3.89           C  
ATOM   4615  SG  CYS A 311     -22.512 -90.841  33.092  1.00  3.89           S  
ATOM   4616  H   CYS A 311     -25.462 -90.061  32.557  1.00  3.89           H  
ATOM   4617  HA  CYS A 311     -24.475 -90.253  35.273  1.00  3.89           H  
ATOM   4618 1HB  CYS A 311     -23.441 -88.691  32.850  1.00  3.89           H  
ATOM   4619 2HB  CYS A 311     -22.576 -88.862  34.356  1.00  3.89           H  
ATOM   4620  HG  CYS A 311     -23.552 -91.248  32.373  1.00  3.89           H  
ATOM   4621  N   LEU A 312     -25.589 -87.446  34.043  1.00  3.75           N  
ATOM   4622  CA  LEU A 312     -26.009 -86.096  34.329  1.00  3.75           C  
ATOM   4623  C   LEU A 312     -27.160 -86.127  35.332  1.00  3.75           C  
ATOM   4624  O   LEU A 312     -27.220 -85.314  36.254  1.00  3.75           O  
ATOM   4625  CB  LEU A 312     -26.361 -85.427  33.004  1.00  3.75           C  
ATOM   4626  CG  LEU A 312     -25.112 -85.259  32.080  1.00  3.75           C  
ATOM   4627  CD1 LEU A 312     -25.511 -84.755  30.706  1.00  3.75           C  
ATOM   4628  CD2 LEU A 312     -24.139 -84.318  32.748  1.00  3.75           C  
ATOM   4629  H   LEU A 312     -25.717 -87.829  33.103  1.00  3.75           H  
ATOM   4630  HA  LEU A 312     -25.176 -85.559  34.777  1.00  3.75           H  
ATOM   4631 1HB  LEU A 312     -27.093 -86.029  32.486  1.00  3.75           H  
ATOM   4632 2HB  LEU A 312     -26.786 -84.445  33.197  1.00  3.75           H  
ATOM   4633  HG  LEU A 312     -24.633 -86.233  31.943  1.00  3.75           H  
ATOM   4634 1HD1 LEU A 312     -24.613 -84.662  30.088  1.00  3.75           H  
ATOM   4635 2HD1 LEU A 312     -26.190 -85.451  30.238  1.00  3.75           H  
ATOM   4636 3HD1 LEU A 312     -25.990 -83.785  30.798  1.00  3.75           H  
ATOM   4637 1HD2 LEU A 312     -23.254 -84.210  32.120  1.00  3.75           H  
ATOM   4638 2HD2 LEU A 312     -24.607 -83.344  32.884  1.00  3.75           H  
ATOM   4639 3HD2 LEU A 312     -23.850 -84.722  33.717  1.00  3.75           H  
ATOM   4640  N   ALA A 313     -28.050 -87.115  35.196  1.00  3.65           N  
ATOM   4641  CA  ALA A 313     -29.122 -87.290  36.163  1.00  3.65           C  
ATOM   4642  C   ALA A 313     -28.527 -87.625  37.531  1.00  3.65           C  
ATOM   4643  O   ALA A 313     -28.870 -87.012  38.547  1.00  3.65           O  
ATOM   4644  CB  ALA A 313     -30.056 -88.398  35.711  1.00  3.65           C  
ATOM   4645  H   ALA A 313     -27.993 -87.738  34.394  1.00  3.65           H  
ATOM   4646  HA  ALA A 313     -29.673 -86.354  36.242  1.00  3.65           H  
ATOM   4647 1HB  ALA A 313     -30.860 -88.516  36.432  1.00  3.65           H  
ATOM   4648 2HB  ALA A 313     -30.470 -88.142  34.735  1.00  3.65           H  
ATOM   4649 3HB  ALA A 313     -29.499 -89.330  35.632  1.00  3.65           H  
ATOM   4650  N   ILE A 314     -27.532 -88.521  37.536  1.00  3.55           N  
ATOM   4651  CA  ILE A 314     -26.841 -88.892  38.761  1.00  3.55           C  
ATOM   4652  C   ILE A 314     -26.132 -87.722  39.377  1.00  3.55           C  
ATOM   4653  O   ILE A 314     -26.113 -87.618  40.592  1.00  3.55           O  
ATOM   4654  CB  ILE A 314     -25.888 -90.080  38.606  1.00  3.55           C  
ATOM   4655  CG1 ILE A 314     -26.696 -91.342  38.325  1.00  3.55           C  
ATOM   4656  CG2 ILE A 314     -25.044 -90.234  39.866  1.00  3.55           C  
ATOM   4657  CD1 ILE A 314     -27.647 -91.695  39.451  1.00  3.55           C  
ATOM   4658  H   ILE A 314     -27.279 -88.995  36.669  1.00  3.55           H  
ATOM   4659  HA  ILE A 314     -27.599 -89.214  39.476  1.00  3.55           H  
ATOM   4660  HB  ILE A 314     -25.240 -89.909  37.750  1.00  3.55           H  
ATOM   4661 1HG1 ILE A 314     -27.279 -91.196  37.429  1.00  3.55           H  
ATOM   4662 2HG1 ILE A 314     -26.026 -92.178  38.171  1.00  3.55           H  
ATOM   4663 1HG2 ILE A 314     -24.368 -91.073  39.755  1.00  3.55           H  
ATOM   4664 2HG2 ILE A 314     -24.471 -89.327  40.028  1.00  3.55           H  
ATOM   4665 3HG2 ILE A 314     -25.697 -90.408  40.724  1.00  3.55           H  
ATOM   4666 1HD1 ILE A 314     -28.197 -92.599  39.189  1.00  3.55           H  
ATOM   4667 2HD1 ILE A 314     -27.083 -91.869  40.369  1.00  3.55           H  
ATOM   4668 3HD1 ILE A 314     -28.353 -90.877  39.611  1.00  3.55           H  
ATOM   4669  N   TRP A 315     -25.551 -86.824  38.586  1.00  3.49           N  
ATOM   4670  CA  TRP A 315     -24.919 -85.645  39.169  1.00  3.49           C  
ATOM   4671  C   TRP A 315     -25.807 -84.985  40.240  1.00  3.49           C  
ATOM   4672  O   TRP A 315     -25.302 -84.498  41.263  1.00  3.49           O  
ATOM   4673  CB  TRP A 315     -24.535 -84.584  38.142  1.00  3.49           C  
ATOM   4674  CG  TRP A 315     -23.949 -83.397  38.859  1.00  3.49           C  
ATOM   4675  CD1 TRP A 315     -24.502 -82.158  38.997  1.00  3.49           C  
ATOM   4676  CD2 TRP A 315     -22.712 -83.370  39.616  1.00  3.49           C  
ATOM   4677  NE1 TRP A 315     -23.687 -81.358  39.772  1.00  3.49           N  
ATOM   4678  CE2 TRP A 315     -22.593 -82.088  40.164  1.00  3.49           C  
ATOM   4679  CE3 TRP A 315     -21.718 -84.317  39.875  1.00  3.49           C  
ATOM   4680  CZ2 TRP A 315     -21.519 -81.730  40.963  1.00  3.49           C  
ATOM   4681  CZ3 TRP A 315     -20.644 -83.956  40.674  1.00  3.49           C  
ATOM   4682  CH2 TRP A 315     -20.547 -82.698  41.205  1.00  3.49           C  
ATOM   4683  H   TRP A 315     -25.544 -86.968  37.577  1.00  3.49           H  
ATOM   4684  HA  TRP A 315     -23.996 -85.966  39.630  1.00  3.49           H  
ATOM   4685 1HB  TRP A 315     -23.813 -84.989  37.432  1.00  3.49           H  
ATOM   4686 2HB  TRP A 315     -25.411 -84.262  37.589  1.00  3.49           H  
ATOM   4687  HD1 TRP A 315     -25.452 -81.849  38.562  1.00  3.49           H  
ATOM   4688  HE1 TRP A 315     -23.869 -80.396  40.023  1.00  3.49           H  
ATOM   4689  HE3 TRP A 315     -21.790 -85.322  39.460  1.00  3.49           H  
ATOM   4690  HZ2 TRP A 315     -21.425 -80.733  41.396  1.00  3.49           H  
ATOM   4691  HZ3 TRP A 315     -19.874 -84.702  40.872  1.00  3.49           H  
ATOM   4692  HH2 TRP A 315     -19.688 -82.454  41.830  1.00  3.49           H  
ATOM   4693  N   GLY A 316     -27.128 -84.921  39.994  1.00  3.44           N  
ATOM   4694  CA  GLY A 316     -28.060 -84.283  40.919  1.00  3.44           C  
ATOM   4695  C   GLY A 316     -28.066 -84.953  42.303  1.00  3.44           C  
ATOM   4696  O   GLY A 316     -28.451 -84.338  43.300  1.00  3.44           O  
ATOM   4697  H   GLY A 316     -27.515 -85.385  39.169  1.00  3.44           H  
ATOM   4698 1HA  GLY A 316     -27.799 -83.230  41.022  1.00  3.44           H  
ATOM   4699 2HA  GLY A 316     -29.061 -84.326  40.493  1.00  3.44           H  
ATOM   4700  N   GLU A 317     -27.666 -86.227  42.343  1.00  3.40           N  
ATOM   4701  CA  GLU A 317     -27.586 -87.029  43.553  1.00  3.40           C  
ATOM   4702  C   GLU A 317     -26.124 -87.160  44.010  1.00  3.40           C  
ATOM   4703  O   GLU A 317     -25.833 -87.232  45.204  1.00  3.40           O  
ATOM   4704  CB  GLU A 317     -28.196 -88.404  43.293  1.00  3.40           C  
ATOM   4705  CG  GLU A 317     -29.678 -88.365  42.918  1.00  3.40           C  
ATOM   4706  CD  GLU A 317     -30.293 -89.729  42.630  1.00  3.40           C  
ATOM   4707  OE1 GLU A 317     -29.576 -90.698  42.561  1.00  3.40           O  
ATOM   4708  OE2 GLU A 317     -31.491 -89.788  42.485  1.00  3.40           O  
ATOM   4709  H   GLU A 317     -27.363 -86.657  41.481  1.00  3.40           H  
ATOM   4710  HA  GLU A 317     -28.152 -86.533  44.339  1.00  3.40           H  
ATOM   4711 1HB  GLU A 317     -27.642 -88.913  42.501  1.00  3.40           H  
ATOM   4712 2HB  GLU A 317     -28.117 -88.985  44.191  1.00  3.40           H  
ATOM   4713 1HG  GLU A 317     -30.227 -87.896  43.734  1.00  3.40           H  
ATOM   4714 2HG  GLU A 317     -29.791 -87.734  42.034  1.00  3.40           H  
ATOM   4715  N   CYS A 318     -25.198 -87.103  43.059  1.00  3.38           N  
ATOM   4716  CA  CYS A 318     -23.772 -87.222  43.314  1.00  3.38           C  
ATOM   4717  C   CYS A 318     -23.342 -86.193  44.316  1.00  3.38           C  
ATOM   4718  O   CYS A 318     -22.600 -86.487  45.256  1.00  3.38           O  
ATOM   4719  CB  CYS A 318     -22.960 -87.001  42.062  1.00  3.38           C  
ATOM   4720  SG  CYS A 318     -21.205 -87.140  42.303  1.00  3.38           S  
ATOM   4721  H   CYS A 318     -25.505 -87.016  42.102  1.00  3.38           H  
ATOM   4722  HA  CYS A 318     -23.575 -88.213  43.708  1.00  3.38           H  
ATOM   4723 1HB  CYS A 318     -23.267 -87.701  41.292  1.00  3.38           H  
ATOM   4724 2HB  CYS A 318     -23.155 -86.003  41.708  1.00  3.38           H  
ATOM   4725  HG  CYS A 318     -21.225 -88.414  42.704  1.00  3.38           H  
ATOM   4726  N   LYS A 319     -23.810 -84.971  44.119  1.00  3.39           N  
ATOM   4727  CA  LYS A 319     -23.460 -83.893  45.019  1.00  3.39           C  
ATOM   4728  C   LYS A 319     -23.828 -84.253  46.477  1.00  3.39           C  
ATOM   4729  O   LYS A 319     -23.159 -83.816  47.417  1.00  3.39           O  
ATOM   4730  CB  LYS A 319     -24.144 -82.596  44.590  1.00  3.39           C  
ATOM   4731  CG  LYS A 319     -23.702 -81.367  45.387  1.00  3.39           C  
ATOM   4732  CD  LYS A 319     -24.338 -80.090  44.846  1.00  3.39           C  
ATOM   4733  CE  LYS A 319     -23.687 -78.838  45.436  1.00  3.39           C  
ATOM   4734  NZ  LYS A 319     -23.833 -78.748  46.911  1.00  3.39           N  
ATOM   4735  H   LYS A 319     -24.400 -84.789  43.299  1.00  3.39           H  
ATOM   4736  HA  LYS A 319     -22.382 -83.743  44.965  1.00  3.39           H  
ATOM   4737 1HB  LYS A 319     -23.943 -82.413  43.529  1.00  3.39           H  
ATOM   4738 2HB  LYS A 319     -25.226 -82.703  44.702  1.00  3.39           H  
ATOM   4739 1HG  LYS A 319     -23.993 -81.492  46.433  1.00  3.39           H  
ATOM   4740 2HG  LYS A 319     -22.616 -81.274  45.340  1.00  3.39           H  
ATOM   4741 1HD  LYS A 319     -24.250 -80.067  43.760  1.00  3.39           H  
ATOM   4742 2HD  LYS A 319     -25.388 -80.089  45.112  1.00  3.39           H  
ATOM   4743 1HE  LYS A 319     -22.627 -78.853  45.191  1.00  3.39           H  
ATOM   4744 2HE  LYS A 319     -24.141 -77.957  44.985  1.00  3.39           H  
ATOM   4745 1HZ  LYS A 319     -23.380 -77.912  47.238  1.00  3.39           H  
ATOM   4746 2HZ  LYS A 319     -24.826 -78.712  47.189  1.00  3.39           H  
ATOM   4747 3HZ  LYS A 319     -23.407 -79.549  47.340  1.00  3.39           H  
ATOM   4748  N   ARG A 320     -24.919 -85.012  46.683  1.00  3.39           N  
ATOM   4749  CA  ARG A 320     -25.372 -85.344  48.026  1.00  3.39           C  
ATOM   4750  C   ARG A 320     -24.400 -86.345  48.649  1.00  3.39           C  
ATOM   4751  O   ARG A 320     -24.047 -86.234  49.829  1.00  3.39           O  
ATOM   4752  CB  ARG A 320     -26.753 -85.984  47.966  1.00  3.39           C  
ATOM   4753  CG  ARG A 320     -27.846 -85.060  47.455  1.00  3.39           C  
ATOM   4754  CD  ARG A 320     -29.156 -85.762  47.309  1.00  3.39           C  
ATOM   4755  NE  ARG A 320     -30.155 -84.908  46.669  1.00  3.39           N  
ATOM   4756  CZ  ARG A 320     -31.432 -85.264  46.426  1.00  3.39           C  
ATOM   4757  NH1 ARG A 320     -31.871 -86.443  46.805  1.00  3.39           N  
ATOM   4758  NH2 ARG A 320     -32.244 -84.432  45.797  1.00  3.39           N  
ATOM   4759  H   ARG A 320     -25.420 -85.414  45.899  1.00  3.39           H  
ATOM   4760  HA  ARG A 320     -25.403 -84.439  48.631  1.00  3.39           H  
ATOM   4761 1HB  ARG A 320     -26.741 -86.875  47.362  1.00  3.39           H  
ATOM   4762 2HB  ARG A 320     -27.042 -86.289  48.972  1.00  3.39           H  
ATOM   4763 1HG  ARG A 320     -27.964 -84.222  48.135  1.00  3.39           H  
ATOM   4764 2HG  ARG A 320     -27.557 -84.687  46.468  1.00  3.39           H  
ATOM   4765 1HD  ARG A 320     -29.016 -86.645  46.686  1.00  3.39           H  
ATOM   4766 2HD  ARG A 320     -29.532 -86.065  48.280  1.00  3.39           H  
ATOM   4767  HE  ARG A 320     -29.850 -83.994  46.346  1.00  3.39           H  
ATOM   4768 1HH1 ARG A 320     -31.251 -87.081  47.280  1.00  3.39           H  
ATOM   4769 2HH1 ARG A 320     -32.826 -86.711  46.617  1.00  3.39           H  
ATOM   4770 1HH2 ARG A 320     -31.905 -83.530  45.484  1.00  3.39           H  
ATOM   4771 2HH2 ARG A 320     -33.198 -84.703  45.614  1.00  3.39           H  
ATOM   4772  N   CYS A 321     -23.934 -87.319  47.847  1.00  3.40           N  
ATOM   4773  CA  CYS A 321     -22.982 -88.284  48.404  1.00  3.40           C  
ATOM   4774  C   CYS A 321     -21.605 -87.664  48.542  1.00  3.40           C  
ATOM   4775  O   CYS A 321     -20.823 -88.081  49.397  1.00  3.40           O  
ATOM   4776  CB  CYS A 321     -22.869 -89.556  47.572  1.00  3.40           C  
ATOM   4777  SG  CYS A 321     -22.098 -89.382  45.963  1.00  3.40           S  
ATOM   4778  H   CYS A 321     -24.263 -87.373  46.879  1.00  3.40           H  
ATOM   4779  HA  CYS A 321     -23.330 -88.571  49.393  1.00  3.40           H  
ATOM   4780 1HB  CYS A 321     -22.302 -90.302  48.124  1.00  3.40           H  
ATOM   4781 2HB  CYS A 321     -23.839 -89.946  47.438  1.00  3.40           H  
ATOM   4782  HG  CYS A 321     -22.626 -88.178  45.688  1.00  3.40           H  
ATOM   4783  N   THR A 322     -21.334 -86.626  47.743  1.00  3.42           N  
ATOM   4784  CA  THR A 322     -20.077 -85.913  47.824  1.00  3.42           C  
ATOM   4785  C   THR A 322     -20.064 -85.195  49.153  1.00  3.42           C  
ATOM   4786  O   THR A 322     -19.087 -85.268  49.891  1.00  3.42           O  
ATOM   4787  CB  THR A 322     -19.905 -84.916  46.675  1.00  3.42           C  
ATOM   4788  OG1 THR A 322     -19.940 -85.625  45.423  1.00  3.42           O  
ATOM   4789  CG2 THR A 322     -18.582 -84.180  46.820  1.00  3.42           C  
ATOM   4790  H   THR A 322     -22.005 -86.357  47.027  1.00  3.42           H  
ATOM   4791  HA  THR A 322     -19.255 -86.628  47.800  1.00  3.42           H  
ATOM   4792  HB  THR A 322     -20.715 -84.198  46.697  1.00  3.42           H  
ATOM   4793  HG1 THR A 322     -20.792 -86.124  45.376  1.00  3.42           H  
ATOM   4794 1HG2 THR A 322     -18.472 -83.473  45.999  1.00  3.42           H  
ATOM   4795 2HG2 THR A 322     -18.568 -83.642  47.770  1.00  3.42           H  
ATOM   4796 3HG2 THR A 322     -17.761 -84.896  46.796  1.00  3.42           H  
ATOM   4797  N   ARG A 323     -21.183 -84.542  49.477  1.00  3.45           N  
ATOM   4798  CA  ARG A 323     -21.341 -83.874  50.754  1.00  3.45           C  
ATOM   4799  C   ARG A 323     -21.106 -84.890  51.866  1.00  3.45           C  
ATOM   4800  O   ARG A 323     -20.360 -84.627  52.809  1.00  3.45           O  
ATOM   4801  CB  ARG A 323     -22.726 -83.276  50.845  1.00  3.45           C  
ATOM   4802  CG  ARG A 323     -23.044 -82.489  52.065  1.00  3.45           C  
ATOM   4803  CD  ARG A 323     -24.406 -81.949  51.935  1.00  3.45           C  
ATOM   4804  NE  ARG A 323     -24.834 -81.217  53.086  1.00  3.45           N  
ATOM   4805  CZ  ARG A 323     -24.638 -79.889  53.249  1.00  3.45           C  
ATOM   4806  NH1 ARG A 323     -24.007 -79.207  52.319  1.00  3.45           N  
ATOM   4807  NH2 ARG A 323     -25.079 -79.262  54.317  1.00  3.45           N  
ATOM   4808  H   ARG A 323     -21.947 -84.491  48.803  1.00  3.45           H  
ATOM   4809  HA  ARG A 323     -20.603 -83.076  50.831  1.00  3.45           H  
ATOM   4810 1HB  ARG A 323     -22.894 -82.635  49.981  1.00  3.45           H  
ATOM   4811 2HB  ARG A 323     -23.461 -84.066  50.797  1.00  3.45           H  
ATOM   4812 1HG  ARG A 323     -23.007 -83.140  52.941  1.00  3.45           H  
ATOM   4813 2HG  ARG A 323     -22.336 -81.668  52.179  1.00  3.45           H  
ATOM   4814 1HD  ARG A 323     -24.436 -81.275  51.079  1.00  3.45           H  
ATOM   4815 2HD  ARG A 323     -25.107 -82.757  51.767  1.00  3.45           H  
ATOM   4816  HE  ARG A 323     -25.317 -81.749  53.807  1.00  3.45           H  
ATOM   4817 1HH1 ARG A 323     -23.664 -79.679  51.495  1.00  3.45           H  
ATOM   4818 2HH1 ARG A 323     -23.862 -78.213  52.427  1.00  3.45           H  
ATOM   4819 1HH2 ARG A 323     -25.572 -79.769  55.036  1.00  3.45           H  
ATOM   4820 2HH2 ARG A 323     -24.936 -78.265  54.394  1.00  3.45           H  
ATOM   4821  N   GLY A 324     -21.691 -86.081  51.714  1.00  3.46           N  
ATOM   4822  CA  GLY A 324     -21.488 -87.165  52.662  1.00  3.46           C  
ATOM   4823  C   GLY A 324     -19.989 -87.439  52.820  1.00  3.46           C  
ATOM   4824  O   GLY A 324     -19.471 -87.454  53.937  1.00  3.46           O  
ATOM   4825  H   GLY A 324     -22.321 -86.229  50.926  1.00  3.46           H  
ATOM   4826 1HA  GLY A 324     -21.927 -86.896  53.620  1.00  3.46           H  
ATOM   4827 2HA  GLY A 324     -21.994 -88.061  52.300  1.00  3.46           H  
ATOM   4828  N   ALA A 325     -19.286 -87.618  51.698  1.00  3.48           N  
ATOM   4829  CA  ALA A 325     -17.847 -87.877  51.691  1.00  3.48           C  
ATOM   4830  C   ALA A 325     -17.070 -86.751  52.380  1.00  3.48           C  
ATOM   4831  O   ALA A 325     -16.053 -87.004  53.032  1.00  3.48           O  
ATOM   4832  CB  ALA A 325     -17.349 -88.043  50.264  1.00  3.48           C  
ATOM   4833  H   ALA A 325     -19.782 -87.598  50.810  1.00  3.48           H  
ATOM   4834  HA  ALA A 325     -17.672 -88.801  52.238  1.00  3.48           H  
ATOM   4835 1HB  ALA A 325     -16.285 -88.267  50.275  1.00  3.48           H  
ATOM   4836 2HB  ALA A 325     -17.891 -88.857  49.785  1.00  3.48           H  
ATOM   4837 3HB  ALA A 325     -17.515 -87.129  49.711  1.00  3.48           H  
ATOM   4838  N   GLN A 326     -17.528 -85.506  52.238  1.00  3.49           N  
ATOM   4839  CA  GLN A 326     -16.854 -84.393  52.895  1.00  3.49           C  
ATOM   4840  C   GLN A 326     -16.977 -84.565  54.407  1.00  3.49           C  
ATOM   4841  O   GLN A 326     -16.021 -84.329  55.151  1.00  3.49           O  
ATOM   4842  CB  GLN A 326     -17.449 -83.052  52.452  1.00  3.49           C  
ATOM   4843  CG  GLN A 326     -17.161 -82.696  50.995  1.00  3.49           C  
ATOM   4844  CD  GLN A 326     -17.892 -81.441  50.528  1.00  3.49           C  
ATOM   4845  OE1 GLN A 326     -18.892 -81.016  51.120  1.00  3.49           O  
ATOM   4846  NE2 GLN A 326     -17.392 -80.839  49.453  1.00  3.49           N  
ATOM   4847  H   GLN A 326     -18.346 -85.338  51.652  1.00  3.49           H  
ATOM   4848  HA  GLN A 326     -15.800 -84.415  52.628  1.00  3.49           H  
ATOM   4849 1HB  GLN A 326     -18.519 -83.058  52.593  1.00  3.49           H  
ATOM   4850 2HB  GLN A 326     -17.047 -82.258  53.076  1.00  3.49           H  
ATOM   4851 1HG  GLN A 326     -16.094 -82.525  50.887  1.00  3.49           H  
ATOM   4852 2HG  GLN A 326     -17.463 -83.521  50.365  1.00  3.49           H  
ATOM   4853 1HE2 GLN A 326     -17.825 -80.010  49.096  1.00  3.49           H  
ATOM   4854 2HE2 GLN A 326     -16.584 -81.215  49.001  1.00  3.49           H  
ATOM   4855  N   VAL A 327     -18.138 -85.043  54.865  1.00  3.46           N  
ATOM   4856  CA  VAL A 327     -18.334 -85.235  56.294  1.00  3.46           C  
ATOM   4857  C   VAL A 327     -17.366 -86.310  56.744  1.00  3.46           C  
ATOM   4858  O   VAL A 327     -16.767 -86.220  57.813  1.00  3.46           O  
ATOM   4859  CB  VAL A 327     -19.750 -85.688  56.654  1.00  3.46           C  
ATOM   4860  CG1 VAL A 327     -19.813 -85.963  58.184  1.00  3.46           C  
ATOM   4861  CG2 VAL A 327     -20.731 -84.672  56.204  1.00  3.46           C  
ATOM   4862  H   VAL A 327     -18.901 -85.225  54.205  1.00  3.46           H  
ATOM   4863  HA  VAL A 327     -18.112 -84.305  56.814  1.00  3.46           H  
ATOM   4864  HB  VAL A 327     -19.963 -86.616  56.160  1.00  3.46           H  
ATOM   4865 1HG1 VAL A 327     -20.807 -86.295  58.463  1.00  3.46           H  
ATOM   4866 2HG1 VAL A 327     -19.083 -86.728  58.451  1.00  3.46           H  
ATOM   4867 3HG1 VAL A 327     -19.591 -85.039  58.722  1.00  3.46           H  
ATOM   4868 1HG2 VAL A 327     -21.741 -84.992  56.463  1.00  3.46           H  
ATOM   4869 2HG2 VAL A 327     -20.500 -83.750  56.681  1.00  3.46           H  
ATOM   4870 3HG2 VAL A 327     -20.659 -84.547  55.143  1.00  3.46           H  
ATOM   4871  N   VAL A 328     -17.219 -87.346  55.918  1.00  3.41           N  
ATOM   4872  CA  VAL A 328     -16.314 -88.439  56.229  1.00  3.41           C  
ATOM   4873  C   VAL A 328     -14.883 -87.934  56.348  1.00  3.41           C  
ATOM   4874  O   VAL A 328     -14.164 -88.292  57.280  1.00  3.41           O  
ATOM   4875  CB  VAL A 328     -16.374 -89.530  55.164  1.00  3.41           C  
ATOM   4876  CG1 VAL A 328     -15.296 -90.559  55.419  1.00  3.41           C  
ATOM   4877  CG2 VAL A 328     -17.731 -90.127  55.176  1.00  3.41           C  
ATOM   4878  H   VAL A 328     -17.775 -87.365  55.062  1.00  3.41           H  
ATOM   4879  HA  VAL A 328     -16.620 -88.864  57.168  1.00  3.41           H  
ATOM   4880  HB  VAL A 328     -16.178 -89.103  54.199  1.00  3.41           H  
ATOM   4881 1HG1 VAL A 328     -15.338 -91.327  54.648  1.00  3.41           H  
ATOM   4882 2HG1 VAL A 328     -14.318 -90.073  55.393  1.00  3.41           H  
ATOM   4883 3HG1 VAL A 328     -15.448 -91.017  56.395  1.00  3.41           H  
ATOM   4884 1HG2 VAL A 328     -17.805 -90.904  54.418  1.00  3.41           H  
ATOM   4885 2HG2 VAL A 328     -17.880 -90.535  56.127  1.00  3.41           H  
ATOM   4886 3HG2 VAL A 328     -18.467 -89.364  54.984  1.00  3.41           H  
ATOM   4887  N   ALA A 329     -14.475 -87.055  55.437  1.00  3.35           N  
ATOM   4888  CA  ALA A 329     -13.140 -86.472  55.484  1.00  3.35           C  
ATOM   4889  C   ALA A 329     -12.917 -85.753  56.819  1.00  3.35           C  
ATOM   4890  O   ALA A 329     -11.814 -85.763  57.370  1.00  3.35           O  
ATOM   4891  CB  ALA A 329     -12.951 -85.503  54.332  1.00  3.35           C  
ATOM   4892  H   ALA A 329     -15.103 -86.809  54.673  1.00  3.35           H  
ATOM   4893  HA  ALA A 329     -12.412 -87.278  55.402  1.00  3.35           H  
ATOM   4894 1HB  ALA A 329     -11.945 -85.091  54.365  1.00  3.35           H  
ATOM   4895 2HB  ALA A 329     -13.102 -86.031  53.391  1.00  3.35           H  
ATOM   4896 3HB  ALA A 329     -13.673 -84.697  54.414  1.00  3.35           H  
ATOM   4897  N   LEU A 330     -13.986 -85.168  57.358  1.00  3.27           N  
ATOM   4898  CA  LEU A 330     -13.958 -84.459  58.628  1.00  3.27           C  
ATOM   4899  C   LEU A 330     -14.140 -85.376  59.846  1.00  3.27           C  
ATOM   4900  O   LEU A 330     -14.146 -84.881  60.984  1.00  3.27           O  
ATOM   4901  CB  LEU A 330     -15.074 -83.408  58.660  1.00  3.27           C  
ATOM   4902  CG  LEU A 330     -14.957 -82.279  57.651  1.00  3.27           C  
ATOM   4903  CD1 LEU A 330     -16.224 -81.418  57.718  1.00  3.27           C  
ATOM   4904  CD2 LEU A 330     -13.701 -81.462  57.965  1.00  3.27           C  
ATOM   4905  H   LEU A 330     -14.860 -85.179  56.829  1.00  3.27           H  
ATOM   4906  HA  LEU A 330     -12.996 -83.959  58.717  1.00  3.27           H  
ATOM   4907 1HB  LEU A 330     -16.023 -83.907  58.480  1.00  3.27           H  
ATOM   4908 2HB  LEU A 330     -15.104 -82.963  59.653  1.00  3.27           H  
ATOM   4909  HG  LEU A 330     -14.878 -82.689  56.647  1.00  3.27           H  
ATOM   4910 1HD1 LEU A 330     -16.154 -80.610  56.992  1.00  3.27           H  
ATOM   4911 2HD1 LEU A 330     -17.094 -82.039  57.488  1.00  3.27           H  
ATOM   4912 3HD1 LEU A 330     -16.330 -81.002  58.718  1.00  3.27           H  
ATOM   4913 1HD2 LEU A 330     -13.606 -80.651  57.244  1.00  3.27           H  
ATOM   4914 2HD2 LEU A 330     -13.768 -81.045  58.974  1.00  3.27           H  
ATOM   4915 3HD2 LEU A 330     -12.822 -82.107  57.902  1.00  3.27           H  
ATOM   4916  N   ASN A 331     -14.321 -86.693  59.641  1.00  3.15           N  
ATOM   4917  CA  ASN A 331     -14.569 -87.564  60.779  1.00  3.15           C  
ATOM   4918  C   ASN A 331     -13.418 -87.624  61.754  1.00  3.15           C  
ATOM   4919  O   ASN A 331     -13.644 -87.488  62.945  1.00  3.15           O  
ATOM   4920  CB  ASN A 331     -14.878 -89.003  60.386  1.00  3.15           C  
ATOM   4921  CG  ASN A 331     -16.258 -89.296  59.816  1.00  3.15           C  
ATOM   4922  OD1 ASN A 331     -17.239 -88.527  59.880  1.00  3.15           O  
ATOM   4923  ND2 ASN A 331     -16.351 -90.478  59.271  1.00  3.15           N  
ATOM   4924  H   ASN A 331     -14.287 -87.090  58.704  1.00  3.15           H  
ATOM   4925  HA  ASN A 331     -15.419 -87.168  61.323  1.00  3.15           H  
ATOM   4926 1HB  ASN A 331     -14.139 -89.325  59.653  1.00  3.15           H  
ATOM   4927 2HB  ASN A 331     -14.740 -89.635  61.266  1.00  3.15           H  
ATOM   4928 1HD2 ASN A 331     -17.212 -90.788  58.889  1.00  3.15           H  
ATOM   4929 2HD2 ASN A 331     -15.550 -91.076  59.247  1.00  3.15           H  
ATOM   4930  N   ASP A 332     -12.179 -87.763  61.283  1.00  3.01           N  
ATOM   4931  CA  ASP A 332     -11.064 -87.893  62.228  1.00  3.01           C  
ATOM   4932  C   ASP A 332     -10.928 -86.659  63.110  1.00  3.01           C  
ATOM   4933  O   ASP A 332     -10.643 -86.756  64.309  1.00  3.01           O  
ATOM   4934  CB  ASP A 332      -9.747 -88.104  61.483  1.00  3.01           C  
ATOM   4935  CG  ASP A 332      -9.615 -89.476  60.822  1.00  3.01           C  
ATOM   4936  OD1 ASP A 332     -10.392 -90.347  61.120  1.00  3.01           O  
ATOM   4937  OD2 ASP A 332      -8.730 -89.630  60.015  1.00  3.01           O  
ATOM   4938  H   ASP A 332     -12.018 -87.825  60.286  1.00  3.01           H  
ATOM   4939  HA  ASP A 332     -11.256 -88.757  62.867  1.00  3.01           H  
ATOM   4940 1HB  ASP A 332      -9.648 -87.339  60.712  1.00  3.01           H  
ATOM   4941 2HB  ASP A 332      -8.918 -87.972  62.177  1.00  3.01           H  
ATOM   4942  N   GLU A 333     -11.145 -85.494  62.507  1.00  2.86           N  
ATOM   4943  CA  GLU A 333     -11.047 -84.239  63.225  1.00  2.86           C  
ATOM   4944  C   GLU A 333     -12.163 -84.148  64.244  1.00  2.86           C  
ATOM   4945  O   GLU A 333     -11.933 -83.827  65.414  1.00  2.86           O  
ATOM   4946  CB  GLU A 333     -11.114 -83.064  62.256  1.00  2.86           C  
ATOM   4947  CG  GLU A 333     -10.968 -81.719  62.925  1.00  2.86           C  
ATOM   4948  CD  GLU A 333     -10.983 -80.581  61.965  1.00  2.86           C  
ATOM   4949  OE1 GLU A 333     -11.111 -80.809  60.786  1.00  2.86           O  
ATOM   4950  OE2 GLU A 333     -10.854 -79.469  62.401  1.00  2.86           O  
ATOM   4951  H   GLU A 333     -11.387 -85.492  61.526  1.00  2.86           H  
ATOM   4952  HA  GLU A 333     -10.096 -84.208  63.753  1.00  2.86           H  
ATOM   4953 1HB  GLU A 333     -10.326 -83.165  61.511  1.00  2.86           H  
ATOM   4954 2HB  GLU A 333     -12.071 -83.085  61.723  1.00  2.86           H  
ATOM   4955 1HG  GLU A 333     -11.790 -81.594  63.630  1.00  2.86           H  
ATOM   4956 2HG  GLU A 333     -10.037 -81.704  63.489  1.00  2.86           H  
ATOM   4957  N   THR A 334     -13.374 -84.473  63.801  1.00  2.71           N  
ATOM   4958  CA  THR A 334     -14.533 -84.413  64.656  1.00  2.71           C  
ATOM   4959  C   THR A 334     -14.371 -85.364  65.815  1.00  2.71           C  
ATOM   4960  O   THR A 334     -14.676 -85.022  66.955  1.00  2.71           O  
ATOM   4961  CB  THR A 334     -15.791 -84.764  63.878  1.00  2.71           C  
ATOM   4962  OG1 THR A 334     -15.958 -83.819  62.806  1.00  2.71           O  
ATOM   4963  CG2 THR A 334     -16.987 -84.713  64.824  1.00  2.71           C  
ATOM   4964  H   THR A 334     -13.508 -84.749  62.827  1.00  2.71           H  
ATOM   4965  HA  THR A 334     -14.628 -83.401  65.045  1.00  2.71           H  
ATOM   4966  HB  THR A 334     -15.688 -85.757  63.455  1.00  2.71           H  
ATOM   4967  HG1 THR A 334     -15.319 -84.049  62.085  1.00  2.71           H  
ATOM   4968 1HG2 THR A 334     -17.894 -84.956  64.284  1.00  2.71           H  
ATOM   4969 2HG2 THR A 334     -16.843 -85.441  65.624  1.00  2.71           H  
ATOM   4970 3HG2 THR A 334     -17.074 -83.720  65.245  1.00  2.71           H  
ATOM   4971  N   CYS A 335     -13.896 -86.574  65.529  1.00  2.56           N  
ATOM   4972  CA  CYS A 335     -13.727 -87.593  66.540  1.00  2.56           C  
ATOM   4973  C   CYS A 335     -12.748 -87.117  67.616  1.00  2.56           C  
ATOM   4974  O   CYS A 335     -12.992 -87.297  68.797  1.00  2.56           O  
ATOM   4975  CB  CYS A 335     -13.210 -88.894  65.919  1.00  2.56           C  
ATOM   4976  SG  CYS A 335     -14.426 -89.762  64.854  1.00  2.56           S  
ATOM   4977  H   CYS A 335     -13.663 -86.796  64.567  1.00  2.56           H  
ATOM   4978  HA  CYS A 335     -14.693 -87.788  67.012  1.00  2.56           H  
ATOM   4979 1HB  CYS A 335     -12.332 -88.673  65.310  1.00  2.56           H  
ATOM   4980 2HB  CYS A 335     -12.897 -89.576  66.706  1.00  2.56           H  
ATOM   4981  N   ALA A 336     -11.658 -86.460  67.182  1.00  2.44           N  
ATOM   4982  CA  ALA A 336     -10.688 -85.900  68.118  1.00  2.44           C  
ATOM   4983  C   ALA A 336     -11.323 -84.827  69.013  1.00  2.44           C  
ATOM   4984  O   ALA A 336     -11.066 -84.784  70.221  1.00  2.44           O  
ATOM   4985  CB  ALA A 336      -9.522 -85.311  67.352  1.00  2.44           C  
ATOM   4986  H   ALA A 336     -11.482 -86.366  66.181  1.00  2.44           H  
ATOM   4987  HA  ALA A 336     -10.327 -86.706  68.757  1.00  2.44           H  
ATOM   4988 1HB  ALA A 336      -8.788 -84.916  68.049  1.00  2.44           H  
ATOM   4989 2HB  ALA A 336      -9.066 -86.085  66.736  1.00  2.44           H  
ATOM   4990 3HB  ALA A 336      -9.882 -84.508  66.712  1.00  2.44           H  
ATOM   4991  N   ILE A 337     -12.190 -83.987  68.427  1.00  2.35           N  
ATOM   4992  CA  ILE A 337     -12.891 -82.940  69.176  1.00  2.35           C  
ATOM   4993  C   ILE A 337     -13.804 -83.581  70.209  1.00  2.35           C  
ATOM   4994  O   ILE A 337     -13.863 -83.154  71.370  1.00  2.35           O  
ATOM   4995  CB  ILE A 337     -13.686 -82.015  68.236  1.00  2.35           C  
ATOM   4996  CG1 ILE A 337     -12.711 -81.191  67.371  1.00  2.35           C  
ATOM   4997  CG2 ILE A 337     -14.609 -81.113  69.037  1.00  2.35           C  
ATOM   4998  CD1 ILE A 337     -13.367 -80.485  66.215  1.00  2.35           C  
ATOM   4999  H   ILE A 337     -12.341 -84.060  67.420  1.00  2.35           H  
ATOM   5000  HA  ILE A 337     -12.151 -82.336  69.701  1.00  2.35           H  
ATOM   5001  HB  ILE A 337     -14.283 -82.618  67.562  1.00  2.35           H  
ATOM   5002 1HG1 ILE A 337     -12.229 -80.440  67.998  1.00  2.35           H  
ATOM   5003 2HG1 ILE A 337     -11.946 -81.856  66.978  1.00  2.35           H  
ATOM   5004 1HG2 ILE A 337     -15.173 -80.478  68.358  1.00  2.35           H  
ATOM   5005 2HG2 ILE A 337     -15.299 -81.729  69.616  1.00  2.35           H  
ATOM   5006 3HG2 ILE A 337     -14.022 -80.492  69.713  1.00  2.35           H  
ATOM   5007 1HD1 ILE A 337     -12.612 -79.934  65.649  1.00  2.35           H  
ATOM   5008 2HD1 ILE A 337     -13.830 -81.225  65.565  1.00  2.35           H  
ATOM   5009 3HD1 ILE A 337     -14.123 -79.794  66.579  1.00  2.35           H  
ATOM   5010  N   VAL A 338     -14.515 -84.621  69.784  1.00  2.27           N  
ATOM   5011  CA  VAL A 338     -15.375 -85.361  70.682  1.00  2.27           C  
ATOM   5012  C   VAL A 338     -14.575 -85.987  71.807  1.00  2.27           C  
ATOM   5013  O   VAL A 338     -14.944 -85.872  72.971  1.00  2.27           O  
ATOM   5014  CB  VAL A 338     -16.111 -86.459  69.908  1.00  2.27           C  
ATOM   5015  CG1 VAL A 338     -16.791 -87.379  70.835  1.00  2.27           C  
ATOM   5016  CG2 VAL A 338     -17.147 -85.809  68.978  1.00  2.27           C  
ATOM   5017  H   VAL A 338     -14.445 -84.903  68.807  1.00  2.27           H  
ATOM   5018  HA  VAL A 338     -16.107 -84.675  71.102  1.00  2.27           H  
ATOM   5019  HB  VAL A 338     -15.395 -87.026  69.331  1.00  2.27           H  
ATOM   5020 1HG1 VAL A 338     -17.273 -88.133  70.235  1.00  2.27           H  
ATOM   5021 2HG1 VAL A 338     -16.063 -87.846  71.500  1.00  2.27           H  
ATOM   5022 3HG1 VAL A 338     -17.522 -86.840  71.417  1.00  2.27           H  
ATOM   5023 1HG2 VAL A 338     -17.668 -86.582  68.415  1.00  2.27           H  
ATOM   5024 2HG2 VAL A 338     -17.864 -85.247  69.575  1.00  2.27           H  
ATOM   5025 3HG2 VAL A 338     -16.653 -85.137  68.295  1.00  2.27           H  
ATOM   5026  N   GLN A 339     -13.446 -86.611  71.501  1.00  2.22           N  
ATOM   5027  CA  GLN A 339     -12.674 -87.198  72.577  1.00  2.22           C  
ATOM   5028  C   GLN A 339     -12.285 -86.117  73.581  1.00  2.22           C  
ATOM   5029  O   GLN A 339     -12.442 -86.302  74.788  1.00  2.22           O  
ATOM   5030  CB  GLN A 339     -11.424 -87.904  72.048  1.00  2.22           C  
ATOM   5031  CG  GLN A 339     -10.648 -88.628  73.147  1.00  2.22           C  
ATOM   5032  CD  GLN A 339      -9.456 -89.420  72.644  1.00  2.22           C  
ATOM   5033  OE1 GLN A 339      -9.264 -89.634  71.443  1.00  2.22           O  
ATOM   5034  NE2 GLN A 339      -8.636 -89.871  73.582  1.00  2.22           N  
ATOM   5035  H   GLN A 339     -13.147 -86.702  70.532  1.00  2.22           H  
ATOM   5036  HA  GLN A 339     -13.293 -87.933  73.090  1.00  2.22           H  
ATOM   5037 1HB  GLN A 339     -11.702 -88.616  71.276  1.00  2.22           H  
ATOM   5038 2HB  GLN A 339     -10.765 -87.166  71.586  1.00  2.22           H  
ATOM   5039 1HG  GLN A 339     -10.292 -87.894  73.872  1.00  2.22           H  
ATOM   5040 2HG  GLN A 339     -11.324 -89.327  73.630  1.00  2.22           H  
ATOM   5041 1HE2 GLN A 339      -7.828 -90.404  73.330  1.00  2.22           H  
ATOM   5042 2HE2 GLN A 339      -8.822 -89.669  74.544  1.00  2.22           H  
ATOM   5043  N   ALA A 340     -11.825 -84.962  73.087  1.00  2.20           N  
ATOM   5044  CA  ALA A 340     -11.429 -83.858  73.957  1.00  2.20           C  
ATOM   5045  C   ALA A 340     -12.589 -83.356  74.830  1.00  2.20           C  
ATOM   5046  O   ALA A 340     -12.407 -83.072  76.020  1.00  2.20           O  
ATOM   5047  CB  ALA A 340     -10.896 -82.716  73.110  1.00  2.20           C  
ATOM   5048  H   ALA A 340     -11.719 -84.855  72.075  1.00  2.20           H  
ATOM   5049  HA  ALA A 340     -10.639 -84.217  74.613  1.00  2.20           H  
ATOM   5050 1HB  ALA A 340     -10.567 -81.904  73.755  1.00  2.20           H  
ATOM   5051 2HB  ALA A 340     -10.059 -83.073  72.511  1.00  2.20           H  
ATOM   5052 3HB  ALA A 340     -11.684 -82.361  72.452  1.00  2.20           H  
ATOM   5053  N   THR A 341     -13.798 -83.304  74.263  1.00  2.19           N  
ATOM   5054  CA  THR A 341     -14.970 -82.847  75.003  1.00  2.19           C  
ATOM   5055  C   THR A 341     -15.250 -83.759  76.189  1.00  2.19           C  
ATOM   5056  O   THR A 341     -15.502 -83.292  77.307  1.00  2.19           O  
ATOM   5057  CB  THR A 341     -16.213 -82.798  74.085  1.00  2.19           C  
ATOM   5058  OG1 THR A 341     -15.988 -81.852  73.025  1.00  2.19           O  
ATOM   5059  CG2 THR A 341     -17.482 -82.432  74.882  1.00  2.19           C  
ATOM   5060  H   THR A 341     -13.895 -83.542  73.275  1.00  2.19           H  
ATOM   5061  HA  THR A 341     -14.772 -81.845  75.381  1.00  2.19           H  
ATOM   5062  HB  THR A 341     -16.351 -83.773  73.637  1.00  2.19           H  
ATOM   5063  HG1 THR A 341     -15.185 -82.125  72.532  1.00  2.19           H  
ATOM   5064 1HG2 THR A 341     -18.340 -82.421  74.212  1.00  2.19           H  
ATOM   5065 2HG2 THR A 341     -17.643 -83.175  75.664  1.00  2.19           H  
ATOM   5066 3HG2 THR A 341     -17.362 -81.449  75.333  1.00  2.19           H  
ATOM   5067  N   TYR A 342     -15.202 -85.063  75.941  1.00  2.19           N  
ATOM   5068  CA  TYR A 342     -15.480 -86.044  76.976  1.00  2.19           C  
ATOM   5069  C   TYR A 342     -14.293 -86.187  77.933  1.00  2.19           C  
ATOM   5070  O   TYR A 342     -14.474 -86.531  79.111  1.00  2.19           O  
ATOM   5071  CB  TYR A 342     -15.864 -87.363  76.319  1.00  2.19           C  
ATOM   5072  CG  TYR A 342     -17.248 -87.337  75.679  1.00  2.19           C  
ATOM   5073  CD1 TYR A 342     -17.456 -86.497  74.633  1.00  2.19           C  
ATOM   5074  CD2 TYR A 342     -18.276 -88.169  76.096  1.00  2.19           C  
ATOM   5075  CE1 TYR A 342     -18.632 -86.443  73.981  1.00  2.19           C  
ATOM   5076  CE2 TYR A 342     -19.492 -88.119  75.427  1.00  2.19           C  
ATOM   5077  CZ  TYR A 342     -19.646 -87.249  74.359  1.00  2.19           C  
ATOM   5078  OH  TYR A 342     -20.798 -87.189  73.655  1.00  2.19           O  
ATOM   5079  H   TYR A 342     -14.983 -85.375  74.990  1.00  2.19           H  
ATOM   5080  HA  TYR A 342     -16.335 -85.696  77.550  1.00  2.19           H  
ATOM   5081 1HB  TYR A 342     -15.132 -87.601  75.539  1.00  2.19           H  
ATOM   5082 2HB  TYR A 342     -15.835 -88.161  77.058  1.00  2.19           H  
ATOM   5083  HD1 TYR A 342     -16.674 -85.865  74.330  1.00  2.19           H  
ATOM   5084  HD2 TYR A 342     -18.127 -88.858  76.924  1.00  2.19           H  
ATOM   5085  HE1 TYR A 342     -18.756 -85.754  73.144  1.00  2.19           H  
ATOM   5086  HE2 TYR A 342     -20.308 -88.769  75.728  1.00  2.19           H  
ATOM   5087  HH  TYR A 342     -21.452 -87.756  74.062  1.00  2.19           H  
ATOM   5088  N   ALA A 343     -13.074 -85.938  77.436  1.00  2.18           N  
ATOM   5089  CA  ALA A 343     -11.905 -86.006  78.294  1.00  2.18           C  
ATOM   5090  C   ALA A 343     -12.010 -84.941  79.357  1.00  2.18           C  
ATOM   5091  O   ALA A 343     -11.735 -85.178  80.531  1.00  2.18           O  
ATOM   5092  CB  ALA A 343     -10.635 -85.810  77.499  1.00  2.18           C  
ATOM   5093  H   ALA A 343     -12.952 -85.714  76.452  1.00  2.18           H  
ATOM   5094  HA  ALA A 343     -11.885 -86.976  78.771  1.00  2.18           H  
ATOM   5095 1HB  ALA A 343      -9.778 -85.874  78.168  1.00  2.18           H  
ATOM   5096 2HB  ALA A 343     -10.558 -86.585  76.737  1.00  2.18           H  
ATOM   5097 3HB  ALA A 343     -10.655 -84.836  77.023  1.00  2.18           H  
ATOM   5098  N   ALA A 344     -12.442 -83.751  78.944  1.00  2.15           N  
ATOM   5099  CA  ALA A 344     -12.619 -82.655  79.873  1.00  2.15           C  
ATOM   5100  C   ALA A 344     -13.765 -82.925  80.842  1.00  2.15           C  
ATOM   5101  O   ALA A 344     -13.649 -82.679  82.043  1.00  2.15           O  
ATOM   5102  CB  ALA A 344     -12.891 -81.383  79.099  1.00  2.15           C  
ATOM   5103  H   ALA A 344     -12.626 -83.595  77.951  1.00  2.15           H  
ATOM   5104  HA  ALA A 344     -11.702 -82.545  80.450  1.00  2.15           H  
ATOM   5105 1HB  ALA A 344     -13.003 -80.552  79.791  1.00  2.15           H  
ATOM   5106 2HB  ALA A 344     -12.060 -81.188  78.421  1.00  2.15           H  
ATOM   5107 3HB  ALA A 344     -13.808 -81.505  78.521  1.00  2.15           H  
ATOM   5108  N   ALA A 345     -14.887 -83.427  80.314  1.00  2.07           N  
ATOM   5109  CA  ALA A 345     -16.063 -83.709  81.130  1.00  2.07           C  
ATOM   5110  C   ALA A 345     -15.863 -84.827  82.159  1.00  2.07           C  
ATOM   5111  O   ALA A 345     -16.406 -84.749  83.264  1.00  2.07           O  
ATOM   5112  CB  ALA A 345     -17.227 -84.069  80.237  1.00  2.07           C  
ATOM   5113  H   ALA A 345     -14.943 -83.590  79.308  1.00  2.07           H  
ATOM   5114  HA  ALA A 345     -16.305 -82.798  81.675  1.00  2.07           H  
ATOM   5115 1HB  ALA A 345     -18.111 -84.228  80.848  1.00  2.07           H  
ATOM   5116 2HB  ALA A 345     -17.405 -83.258  79.531  1.00  2.07           H  
ATOM   5117 3HB  ALA A 345     -16.991 -84.978  79.695  1.00  2.07           H  
ATOM   5118  N   TYR A 346     -15.120 -85.876  81.791  1.00  1.96           N  
ATOM   5119  CA  TYR A 346     -14.941 -87.027  82.672  1.00  1.96           C  
ATOM   5120  C   TYR A 346     -13.482 -87.455  82.828  1.00  1.96           C  
ATOM   5121  O   TYR A 346     -12.989 -87.623  83.947  1.00  1.96           O  
ATOM   5122  CB  TYR A 346     -15.703 -88.245  82.144  1.00  1.96           C  
ATOM   5123  CG  TYR A 346     -15.683 -89.381  83.149  1.00  1.96           C  
ATOM   5124  CD1 TYR A 346     -16.685 -89.472  84.107  1.00  1.96           C  
ATOM   5125  CD2 TYR A 346     -14.641 -90.284  83.164  1.00  1.96           C  
ATOM   5126  CE1 TYR A 346     -16.649 -90.477  85.053  1.00  1.96           C  
ATOM   5127  CE2 TYR A 346     -14.601 -91.279  84.117  1.00  1.96           C  
ATOM   5128  CZ  TYR A 346     -15.601 -91.383  85.054  1.00  1.96           C  
ATOM   5129  OH  TYR A 346     -15.558 -92.380  86.004  1.00  1.96           O  
ATOM   5130  H   TYR A 346     -14.701 -85.897  80.866  1.00  1.96           H  
ATOM   5131  HA  TYR A 346     -15.311 -86.766  83.661  1.00  1.96           H  
ATOM   5132 1HB  TYR A 346     -16.741 -87.972  81.946  1.00  1.96           H  
ATOM   5133 2HB  TYR A 346     -15.259 -88.592  81.209  1.00  1.96           H  
ATOM   5134  HD1 TYR A 346     -17.505 -88.752  84.109  1.00  1.96           H  
ATOM   5135  HD2 TYR A 346     -13.843 -90.206  82.426  1.00  1.96           H  
ATOM   5136  HE1 TYR A 346     -17.441 -90.550  85.798  1.00  1.96           H  
ATOM   5137  HE2 TYR A 346     -13.772 -91.989  84.124  1.00  1.96           H  
ATOM   5138  HH  TYR A 346     -14.753 -92.892  85.893  1.00  1.96           H  
ATOM   5139  N   GLY A 347     -12.817 -87.709  81.702  1.00  1.83           N  
ATOM   5140  CA  GLY A 347     -11.448 -88.221  81.727  1.00  1.83           C  
ATOM   5141  C   GLY A 347     -11.071 -88.973  80.453  1.00  1.83           C  
ATOM   5142  O   GLY A 347     -11.936 -89.464  79.719  1.00  1.83           O  
ATOM   5143  H   GLY A 347     -13.272 -87.499  80.815  1.00  1.83           H  
ATOM   5144 1HA  GLY A 347     -10.768 -87.379  81.861  1.00  1.83           H  
ATOM   5145 2HA  GLY A 347     -11.322 -88.874  82.589  1.00  1.83           H  
ATOM   5146  N   ASP A 348      -9.763 -89.107  80.227  1.00  1.69           N  
ATOM   5147  CA  ASP A 348      -9.219 -89.731  79.019  1.00  1.69           C  
ATOM   5148  C   ASP A 348      -9.595 -91.190  78.747  1.00  1.69           C  
ATOM   5149  O   ASP A 348      -9.802 -91.561  77.593  1.00  1.69           O  
ATOM   5150  CB  ASP A 348      -7.691 -89.659  79.062  1.00  1.69           C  
ATOM   5151  CG  ASP A 348      -7.129 -88.260  78.844  1.00  1.69           C  
ATOM   5152  OD1 ASP A 348      -7.854 -87.402  78.405  1.00  1.69           O  
ATOM   5153  OD2 ASP A 348      -5.974 -88.063  79.129  1.00  1.69           O  
ATOM   5154  H   ASP A 348      -9.117 -88.711  80.898  1.00  1.69           H  
ATOM   5155  HA  ASP A 348      -9.561 -89.138  78.170  1.00  1.69           H  
ATOM   5156 1HB  ASP A 348      -7.339 -90.029  80.024  1.00  1.69           H  
ATOM   5157 2HB  ASP A 348      -7.280 -90.318  78.296  1.00  1.69           H  
ATOM   5158  N   GLU A 349      -9.665 -92.042  79.770  1.00  1.56           N  
ATOM   5159  CA  GLU A 349      -9.953 -93.449  79.472  1.00  1.56           C  
ATOM   5160  C   GLU A 349     -11.368 -93.649  78.937  1.00  1.56           C  
ATOM   5161  O   GLU A 349     -11.601 -94.413  77.987  1.00  1.56           O  
ATOM   5162  CB  GLU A 349      -9.747 -94.311  80.719  1.00  1.56           C  
ATOM   5163  CG  GLU A 349      -8.290 -94.449  81.159  1.00  1.56           C  
ATOM   5164  CD  GLU A 349      -8.119 -95.262  82.427  1.00  1.56           C  
ATOM   5165  OE1 GLU A 349      -9.107 -95.604  83.031  1.00  1.56           O  
ATOM   5166  OE2 GLU A 349      -6.997 -95.541  82.782  1.00  1.56           O  
ATOM   5167  H   GLU A 349      -9.508 -91.727  80.716  1.00  1.56           H  
ATOM   5168  HA  GLU A 349      -9.254 -93.784  78.705  1.00  1.56           H  
ATOM   5169 1HB  GLU A 349     -10.311 -93.887  81.550  1.00  1.56           H  
ATOM   5170 2HB  GLU A 349     -10.140 -95.312  80.537  1.00  1.56           H  
ATOM   5171 1HG  GLU A 349      -7.727 -94.928  80.358  1.00  1.56           H  
ATOM   5172 2HG  GLU A 349      -7.874 -93.453  81.311  1.00  1.56           H  
ATOM   5173  N   GLU A 350     -12.317 -92.946  79.542  1.00  1.47           N  
ATOM   5174  CA  GLU A 350     -13.698 -93.069  79.129  1.00  1.47           C  
ATOM   5175  C   GLU A 350     -13.916 -92.309  77.842  1.00  1.47           C  
ATOM   5176  O   GLU A 350     -14.676 -92.750  76.981  1.00  1.47           O  
ATOM   5177  CB  GLU A 350     -14.627 -92.601  80.235  1.00  1.47           C  
ATOM   5178  CG  GLU A 350     -14.637 -93.521  81.461  1.00  1.47           C  
ATOM   5179  CD  GLU A 350     -15.272 -94.856  81.199  1.00  1.47           C  
ATOM   5180  OE1 GLU A 350     -16.426 -94.850  80.807  1.00  1.47           O  
ATOM   5181  OE2 GLU A 350     -14.648 -95.865  81.409  1.00  1.47           O  
ATOM   5182  H   GLU A 350     -12.068 -92.324  80.297  1.00  1.47           H  
ATOM   5183  HA  GLU A 350     -13.910 -94.122  78.943  1.00  1.47           H  
ATOM   5184 1HB  GLU A 350     -14.351 -91.594  80.542  1.00  1.47           H  
ATOM   5185 2HB  GLU A 350     -15.635 -92.565  79.846  1.00  1.47           H  
ATOM   5186 1HG  GLU A 350     -13.617 -93.659  81.820  1.00  1.47           H  
ATOM   5187 2HG  GLU A 350     -15.211 -93.050  82.228  1.00  1.47           H  
ATOM   5188  N   ALA A 351     -13.234 -91.175  77.692  1.00  1.43           N  
ATOM   5189  CA  ALA A 351     -13.353 -90.398  76.479  1.00  1.43           C  
ATOM   5190  C   ALA A 351     -12.853 -91.174  75.288  1.00  1.43           C  
ATOM   5191  O   ALA A 351     -13.477 -91.180  74.226  1.00  1.43           O  
ATOM   5192  CB  ALA A 351     -12.558 -89.149  76.616  1.00  1.43           C  
ATOM   5193  H   ALA A 351     -12.635 -90.817  78.435  1.00  1.43           H  
ATOM   5194  HA  ALA A 351     -14.403 -90.157  76.326  1.00  1.43           H  
ATOM   5195 1HB  ALA A 351     -12.664 -88.554  75.724  1.00  1.43           H  
ATOM   5196 2HB  ALA A 351     -12.934 -88.620  77.465  1.00  1.43           H  
ATOM   5197 3HB  ALA A 351     -11.513 -89.389  76.771  1.00  1.43           H  
ATOM   5198  N   ALA A 352     -11.728 -91.868  75.470  1.00  1.42           N  
ATOM   5199  CA  ALA A 352     -11.164 -92.685  74.419  1.00  1.42           C  
ATOM   5200  C   ALA A 352     -12.114 -93.813  74.067  1.00  1.42           C  
ATOM   5201  O   ALA A 352     -12.293 -94.142  72.896  1.00  1.42           O  
ATOM   5202  CB  ALA A 352      -9.826 -93.234  74.857  1.00  1.42           C  
ATOM   5203  H   ALA A 352     -11.230 -91.819  76.358  1.00  1.42           H  
ATOM   5204  HA  ALA A 352     -11.027 -92.065  73.535  1.00  1.42           H  
ATOM   5205 1HB  ALA A 352      -9.397 -93.835  74.058  1.00  1.42           H  
ATOM   5206 2HB  ALA A 352      -9.157 -92.409  75.095  1.00  1.42           H  
ATOM   5207 3HB  ALA A 352      -9.966 -93.852  75.746  1.00  1.42           H  
ATOM   5208  N   THR A 353     -12.760 -94.394  75.085  1.00  1.44           N  
ATOM   5209  CA  THR A 353     -13.706 -95.475  74.866  1.00  1.44           C  
ATOM   5210  C   THR A 353     -14.908 -94.963  74.073  1.00  1.44           C  
ATOM   5211  O   THR A 353     -15.360 -95.615  73.120  1.00  1.44           O  
ATOM   5212  CB  THR A 353     -14.170 -96.064  76.210  1.00  1.44           C  
ATOM   5213  OG1 THR A 353     -13.028 -96.578  76.931  1.00  1.44           O  
ATOM   5214  CG2 THR A 353     -15.163 -97.192  75.982  1.00  1.44           C  
ATOM   5215  H   THR A 353     -12.558 -94.114  76.046  1.00  1.44           H  
ATOM   5216  HA  THR A 353     -13.218 -96.257  74.285  1.00  1.44           H  
ATOM   5217  HB  THR A 353     -14.645 -95.289  76.801  1.00  1.44           H  
ATOM   5218  HG1 THR A 353     -12.464 -95.823  77.239  1.00  1.44           H  
ATOM   5219 1HG2 THR A 353     -15.483 -97.590  76.945  1.00  1.44           H  
ATOM   5220 2HG2 THR A 353     -16.025 -96.817  75.439  1.00  1.44           H  
ATOM   5221 3HG2 THR A 353     -14.689 -97.980  75.401  1.00  1.44           H  
ATOM   5222  N   PHE A 354     -15.426 -93.792  74.472  1.00  1.50           N  
ATOM   5223  CA  PHE A 354     -16.573 -93.183  73.811  1.00  1.50           C  
ATOM   5224  C   PHE A 354     -16.266 -92.900  72.363  1.00  1.50           C  
ATOM   5225  O   PHE A 354     -16.995 -93.318  71.450  1.00  1.50           O  
ATOM   5226  CB  PHE A 354     -16.926 -91.823  74.429  1.00  1.50           C  
ATOM   5227  CG  PHE A 354     -18.073 -91.153  73.731  1.00  1.50           C  
ATOM   5228  CD1 PHE A 354     -19.328 -91.427  74.112  1.00  1.50           C  
ATOM   5229  CD2 PHE A 354     -17.896 -90.304  72.655  1.00  1.50           C  
ATOM   5230  CE1 PHE A 354     -20.412 -90.876  73.469  1.00  1.50           C  
ATOM   5231  CE2 PHE A 354     -18.995 -89.767  72.006  1.00  1.50           C  
ATOM   5232  CZ  PHE A 354     -20.238 -90.058  72.421  1.00  1.50           C  
ATOM   5233  H   PHE A 354     -15.016 -93.320  75.273  1.00  1.50           H  
ATOM   5234  HA  PHE A 354     -17.421 -93.862  73.878  1.00  1.50           H  
ATOM   5235 1HB  PHE A 354     -17.190 -91.959  75.477  1.00  1.50           H  
ATOM   5236 2HB  PHE A 354     -16.065 -91.161  74.393  1.00  1.50           H  
ATOM   5237  HD1 PHE A 354     -19.464 -92.099  74.945  1.00  1.50           H  
ATOM   5238  HD2 PHE A 354     -16.890 -90.073  72.316  1.00  1.50           H  
ATOM   5239  HE1 PHE A 354     -21.411 -91.107  73.795  1.00  1.50           H  
ATOM   5240  HE2 PHE A 354     -18.887 -89.117  71.165  1.00  1.50           H  
ATOM   5241  HZ  PHE A 354     -21.084 -89.634  71.912  1.00  1.50           H  
ATOM   5242  N   ALA A 355     -15.169 -92.170  72.152  1.00  1.59           N  
ATOM   5243  CA  ALA A 355     -14.798 -91.772  70.824  1.00  1.59           C  
ATOM   5244  C   ALA A 355     -14.503 -92.977  69.977  1.00  1.59           C  
ATOM   5245  O   ALA A 355     -14.975 -93.057  68.857  1.00  1.59           O  
ATOM   5246  CB  ALA A 355     -13.599 -90.851  70.866  1.00  1.59           C  
ATOM   5247  H   ALA A 355     -14.588 -91.880  72.938  1.00  1.59           H  
ATOM   5248  HA  ALA A 355     -15.638 -91.239  70.380  1.00  1.59           H  
ATOM   5249 1HB  ALA A 355     -13.342 -90.538  69.853  1.00  1.59           H  
ATOM   5250 2HB  ALA A 355     -13.841 -89.977  71.467  1.00  1.59           H  
ATOM   5251 3HB  ALA A 355     -12.751 -91.374  71.313  1.00  1.59           H  
ATOM   5252  N   ALA A 356     -13.782 -93.963  70.500  1.00  1.71           N  
ATOM   5253  CA  ALA A 356     -13.509 -95.127  69.684  1.00  1.71           C  
ATOM   5254  C   ALA A 356     -14.790 -95.843  69.312  1.00  1.71           C  
ATOM   5255  O   ALA A 356     -14.987 -96.199  68.160  1.00  1.71           O  
ATOM   5256  CB  ALA A 356     -12.590 -96.084  70.410  1.00  1.71           C  
ATOM   5257  H   ALA A 356     -13.392 -93.912  71.439  1.00  1.71           H  
ATOM   5258  HA  ALA A 356     -13.024 -94.792  68.770  1.00  1.71           H  
ATOM   5259 1HB  ALA A 356     -12.382 -96.941  69.775  1.00  1.71           H  
ATOM   5260 2HB  ALA A 356     -11.658 -95.576  70.661  1.00  1.71           H  
ATOM   5261 3HB  ALA A 356     -13.077 -96.419  71.327  1.00  1.71           H  
ATOM   5262  N   SER A 357     -15.730 -95.963  70.241  1.00  1.85           N  
ATOM   5263  CA  SER A 357     -16.945 -96.684  69.928  1.00  1.85           C  
ATOM   5264  C   SER A 357     -17.760 -96.014  68.827  1.00  1.85           C  
ATOM   5265  O   SER A 357     -18.190 -96.667  67.867  1.00  1.85           O  
ATOM   5266  CB  SER A 357     -17.779 -96.779  71.180  1.00  1.85           C  
ATOM   5267  OG  SER A 357     -17.129 -97.551  72.152  1.00  1.85           O  
ATOM   5268  H   SER A 357     -15.583 -95.621  71.194  1.00  1.85           H  
ATOM   5269  HA  SER A 357     -16.670 -97.686  69.594  1.00  1.85           H  
ATOM   5270 1HB  SER A 357     -17.927 -95.780  71.565  1.00  1.85           H  
ATOM   5271 2HB  SER A 357     -18.748 -97.178  70.956  1.00  1.85           H  
ATOM   5272  HG  SER A 357     -16.384 -96.984  72.472  1.00  1.85           H  
ATOM   5273  N   THR A 358     -17.908 -94.694  68.897  1.00  1.99           N  
ATOM   5274  CA  THR A 358     -18.739 -94.042  67.895  1.00  1.99           C  
ATOM   5275  C   THR A 358     -17.960 -93.695  66.630  1.00  1.99           C  
ATOM   5276  O   THR A 358     -18.528 -93.645  65.532  1.00  1.99           O  
ATOM   5277  CB  THR A 358     -19.389 -92.769  68.484  1.00  1.99           C  
ATOM   5278  OG1 THR A 358     -18.372 -91.855  68.902  1.00  1.99           O  
ATOM   5279  CG2 THR A 358     -20.244 -93.123  69.681  1.00  1.99           C  
ATOM   5280  H   THR A 358     -17.503 -94.168  69.678  1.00  1.99           H  
ATOM   5281  HA  THR A 358     -19.537 -94.730  67.618  1.00  1.99           H  
ATOM   5282  HB  THR A 358     -20.003 -92.294  67.722  1.00  1.99           H  
ATOM   5283  HG1 THR A 358     -17.875 -92.259  69.639  1.00  1.99           H  
ATOM   5284 1HG2 THR A 358     -20.696 -92.222  70.097  1.00  1.99           H  
ATOM   5285 2HG2 THR A 358     -21.026 -93.819  69.386  1.00  1.99           H  
ATOM   5286 3HG2 THR A 358     -19.606 -93.583  70.417  1.00  1.99           H  
ATOM   5287  N   CYS A 359     -16.654 -93.506  66.759  1.00  2.15           N  
ATOM   5288  CA  CYS A 359     -15.848 -93.148  65.620  1.00  2.15           C  
ATOM   5289  C   CYS A 359     -15.583 -94.408  64.811  1.00  2.15           C  
ATOM   5290  O   CYS A 359     -15.647 -94.385  63.588  1.00  2.15           O  
ATOM   5291  CB  CYS A 359     -14.550 -92.481  66.032  1.00  2.15           C  
ATOM   5292  SG  CYS A 359     -13.693 -91.674  64.693  1.00  2.15           S  
ATOM   5293  H   CYS A 359     -16.209 -93.560  67.664  1.00  2.15           H  
ATOM   5294  HA  CYS A 359     -16.399 -92.433  65.022  1.00  2.15           H  
ATOM   5295 1HB  CYS A 359     -14.760 -91.734  66.792  1.00  2.15           H  
ATOM   5296 2HB  CYS A 359     -13.877 -93.220  66.475  1.00  2.15           H  
ATOM   5297  N   GLN A 360     -15.276 -95.528  65.473  1.00  2.32           N  
ATOM   5298  CA  GLN A 360     -15.026 -96.762  64.741  1.00  2.32           C  
ATOM   5299  C   GLN A 360     -16.304 -97.202  64.035  1.00  2.32           C  
ATOM   5300  O   GLN A 360     -16.267 -97.629  62.878  1.00  2.32           O  
ATOM   5301  CB  GLN A 360     -14.518 -97.867  65.671  1.00  2.32           C  
ATOM   5302  CG  GLN A 360     -13.099 -97.611  66.202  1.00  2.32           C  
ATOM   5303  CD  GLN A 360     -12.645 -98.625  67.240  1.00  2.32           C  
ATOM   5304  OE1 GLN A 360     -13.445 -99.305  67.888  1.00  2.32           O  
ATOM   5305  NE2 GLN A 360     -11.334 -98.721  67.414  1.00  2.32           N  
ATOM   5306  H   GLN A 360     -15.213 -95.544  66.484  1.00  2.32           H  
ATOM   5307  HA  GLN A 360     -14.265 -96.571  63.988  1.00  2.32           H  
ATOM   5308 1HB  GLN A 360     -15.197 -97.981  66.512  1.00  2.32           H  
ATOM   5309 2HB  GLN A 360     -14.510 -98.815  65.139  1.00  2.32           H  
ATOM   5310 1HG  GLN A 360     -12.412 -97.657  65.364  1.00  2.32           H  
ATOM   5311 2HG  GLN A 360     -13.062 -96.620  66.649  1.00  2.32           H  
ATOM   5312 1HE2 GLN A 360     -10.961 -99.365  68.083  1.00  2.32           H  
ATOM   5313 2HE2 GLN A 360     -10.715 -98.150  66.873  1.00  2.32           H  
ATOM   5314  N   LEU A 361     -17.459 -97.032  64.694  1.00  2.49           N  
ATOM   5315  CA  LEU A 361     -18.691 -97.393  64.023  1.00  2.49           C  
ATOM   5316  C   LEU A 361     -18.845 -96.534  62.770  1.00  2.49           C  
ATOM   5317  O   LEU A 361     -19.070 -97.056  61.674  1.00  2.49           O  
ATOM   5318  CB  LEU A 361     -19.909 -97.196  64.942  1.00  2.49           C  
ATOM   5319  CG  LEU A 361     -21.285 -97.530  64.302  1.00  2.49           C  
ATOM   5320  CD1 LEU A 361     -21.310 -99.002  63.909  1.00  2.49           C  
ATOM   5321  CD2 LEU A 361     -22.405 -97.236  65.285  1.00  2.49           C  
ATOM   5322  H   LEU A 361     -17.494 -96.702  65.661  1.00  2.49           H  
ATOM   5323  HA  LEU A 361     -18.639 -98.439  63.727  1.00  2.49           H  
ATOM   5324 1HB  LEU A 361     -19.782 -97.816  65.827  1.00  2.49           H  
ATOM   5325 2HB  LEU A 361     -19.935 -96.152  65.263  1.00  2.49           H  
ATOM   5326  HG  LEU A 361     -21.422 -96.927  63.404  1.00  2.49           H  
ATOM   5327 1HD1 LEU A 361     -22.271 -99.239  63.452  1.00  2.49           H  
ATOM   5328 2HD1 LEU A 361     -20.507 -99.200  63.199  1.00  2.49           H  
ATOM   5329 3HD1 LEU A 361     -21.171 -99.619  64.798  1.00  2.49           H  
ATOM   5330 1HD2 LEU A 361     -23.359 -97.472  64.821  1.00  2.49           H  
ATOM   5331 2HD2 LEU A 361     -22.277 -97.842  66.169  1.00  2.49           H  
ATOM   5332 3HD2 LEU A 361     -22.380 -96.182  65.559  1.00  2.49           H  
ATOM   5333  N   CYS A 362     -18.661 -95.214  62.900  1.00  2.64           N  
ATOM   5334  CA  CYS A 362     -18.819 -94.395  61.710  1.00  2.64           C  
ATOM   5335  C   CYS A 362     -17.668 -94.604  60.747  1.00  2.64           C  
ATOM   5336  O   CYS A 362     -17.811 -94.348  59.576  1.00  2.64           O  
ATOM   5337  CB  CYS A 362     -18.844 -92.916  62.000  1.00  2.64           C  
ATOM   5338  SG  CYS A 362     -17.241 -92.190  62.329  1.00  2.64           S  
ATOM   5339  H   CYS A 362     -18.465 -94.780  63.803  1.00  2.64           H  
ATOM   5340  HA  CYS A 362     -19.748 -94.667  61.215  1.00  2.64           H  
ATOM   5341 1HB  CYS A 362     -19.292 -92.398  61.170  1.00  2.64           H  
ATOM   5342 2HB  CYS A 362     -19.473 -92.756  62.873  1.00  2.64           H  
ATOM   5343  HG  CYS A 362     -16.762 -93.216  63.040  1.00  2.64           H  
ATOM   5344  N   SER A 363     -16.515 -95.084  61.180  1.00  2.73           N  
ATOM   5345  CA  SER A 363     -15.462 -95.279  60.206  1.00  2.73           C  
ATOM   5346  C   SER A 363     -15.924 -96.331  59.204  1.00  2.73           C  
ATOM   5347  O   SER A 363     -15.704 -96.205  57.999  1.00  2.73           O  
ATOM   5348  CB  SER A 363     -14.171 -95.681  60.886  1.00  2.73           C  
ATOM   5349  OG  SER A 363     -13.683 -94.633  61.693  1.00  2.73           O  
ATOM   5350  H   SER A 363     -16.356 -95.278  62.161  1.00  2.73           H  
ATOM   5351  HA  SER A 363     -15.296 -94.343  59.675  1.00  2.73           H  
ATOM   5352 1HB  SER A 363     -14.345 -96.563  61.493  1.00  2.73           H  
ATOM   5353 2HB  SER A 363     -13.430 -95.944  60.133  1.00  2.73           H  
ATOM   5354  HG  SER A 363     -14.419 -94.403  62.304  1.00  2.73           H  
ATOM   5355  N   ALA A 364     -16.610 -97.362  59.711  1.00  2.77           N  
ATOM   5356  CA  ALA A 364     -17.152 -98.439  58.886  1.00  2.77           C  
ATOM   5357  C   ALA A 364     -18.175 -97.940  57.852  1.00  2.77           C  
ATOM   5358  O   ALA A 364     -18.220 -98.443  56.726  1.00  2.77           O  
ATOM   5359  CB  ALA A 364     -17.814 -99.475  59.778  1.00  2.77           C  
ATOM   5360  H   ALA A 364     -16.735 -97.404  60.728  1.00  2.77           H  
ATOM   5361  HA  ALA A 364     -16.324 -98.896  58.349  1.00  2.77           H  
ATOM   5362 1HB  ALA A 364     -18.188-100.293  59.167  1.00  2.77           H  
ATOM   5363 2HB  ALA A 364     -17.088 -99.853  60.495  1.00  2.77           H  
ATOM   5364 3HB  ALA A 364     -18.641 -99.023  60.310  1.00  2.77           H  
ATOM   5365  N   PHE A 365     -18.992 -96.954  58.237  1.00  2.73           N  
ATOM   5366  CA  PHE A 365     -20.048 -96.438  57.351  1.00  2.73           C  
ATOM   5367  C   PHE A 365     -19.880 -94.992  56.874  1.00  2.73           C  
ATOM   5368  O   PHE A 365     -20.625 -94.517  56.011  1.00  2.73           O  
ATOM   5369  CB  PHE A 365     -21.372 -96.525  58.071  1.00  2.73           C  
ATOM   5370  CG  PHE A 365     -21.708 -97.889  58.472  1.00  2.73           C  
ATOM   5371  CD1 PHE A 365     -21.581 -98.278  59.789  1.00  2.73           C  
ATOM   5372  CD2 PHE A 365     -22.134 -98.807  57.537  1.00  2.73           C  
ATOM   5373  CE1 PHE A 365     -21.874 -99.567  60.168  1.00  2.73           C  
ATOM   5374  CE2 PHE A 365     -22.428-100.096  57.909  1.00  2.73           C  
ATOM   5375  CZ  PHE A 365     -22.296-100.478  59.229  1.00  2.73           C  
ATOM   5376  H   PHE A 365     -18.909 -96.611  59.198  1.00  2.73           H  
ATOM   5377  HA  PHE A 365     -20.081 -97.074  56.468  1.00  2.73           H  
ATOM   5378 1HB  PHE A 365     -21.349 -95.889  58.960  1.00  2.73           H  
ATOM   5379 2HB  PHE A 365     -22.148 -96.163  57.418  1.00  2.73           H  
ATOM   5380  HD1 PHE A 365     -21.237 -97.550  60.530  1.00  2.73           H  
ATOM   5381  HD2 PHE A 365     -22.233 -98.502  56.493  1.00  2.73           H  
ATOM   5382  HE1 PHE A 365     -21.768 -99.870  61.202  1.00  2.73           H  
ATOM   5383  HE2 PHE A 365     -22.762-100.816  57.162  1.00  2.73           H  
ATOM   5384  HZ  PHE A 365     -22.526-101.500  59.526  1.00  2.73           H  
ATOM   5385  N   GLY A 366     -18.925 -94.300  57.456  1.00  2.66           N  
ATOM   5386  CA  GLY A 366     -18.698 -92.875  57.268  1.00  2.66           C  
ATOM   5387  C   GLY A 366     -19.676 -92.117  58.169  1.00  2.66           C  
ATOM   5388  O   GLY A 366     -20.473 -92.752  58.860  1.00  2.66           O  
ATOM   5389  H   GLY A 366     -18.323 -94.782  58.115  1.00  2.66           H  
ATOM   5390 1HA  GLY A 366     -17.666 -92.628  57.520  1.00  2.66           H  
ATOM   5391 2HA  GLY A 366     -18.870 -92.620  56.227  1.00  2.66           H  
ATOM   5392  N   LEU A 367     -19.628 -90.770  58.157  1.00  2.59           N  
ATOM   5393  CA  LEU A 367     -20.620 -89.959  58.868  1.00  2.59           C  
ATOM   5394  C   LEU A 367     -20.687 -90.043  60.412  1.00  2.59           C  
ATOM   5395  O   LEU A 367     -21.645 -90.567  60.980  1.00  2.59           O  
ATOM   5396  CB  LEU A 367     -21.918 -90.337  58.176  1.00  2.59           C  
ATOM   5397  CG  LEU A 367     -21.848 -89.960  56.685  1.00  2.59           C  
ATOM   5398  CD1 LEU A 367     -22.805 -90.714  55.925  1.00  2.59           C  
ATOM   5399  CD2 LEU A 367     -22.174 -88.503  56.578  1.00  2.59           C  
ATOM   5400  H   LEU A 367     -18.929 -90.306  57.601  1.00  2.59           H  
ATOM   5401  HA  LEU A 367     -20.404 -88.920  58.617  1.00  2.59           H  
ATOM   5402 1HB  LEU A 367     -22.182 -91.373  58.276  1.00  2.59           H  
ATOM   5403 2HB  LEU A 367     -22.716 -89.749  58.620  1.00  2.59           H  
ATOM   5404  HG  LEU A 367     -20.851 -90.142  56.286  1.00  2.59           H  
ATOM   5405 1HD1 LEU A 367     -22.770 -90.419  54.881  1.00  2.59           H  
ATOM   5406 2HD1 LEU A 367     -22.548 -91.757  55.997  1.00  2.59           H  
ATOM   5407 3HD1 LEU A 367     -23.767 -90.554  56.334  1.00  2.59           H  
ATOM   5408 1HD2 LEU A 367     -22.127 -88.190  55.543  1.00  2.59           H  
ATOM   5409 2HD2 LEU A 367     -23.168 -88.308  56.970  1.00  2.59           H  
ATOM   5410 3HD2 LEU A 367     -21.463 -87.967  57.148  1.00  2.59           H  
ATOM   5411  N   CYS A 368     -19.674 -89.459  61.079  1.00  2.58           N  
ATOM   5412  CA  CYS A 368     -19.478 -89.428  62.555  1.00  2.58           C  
ATOM   5413  C   CYS A 368     -20.480 -88.629  63.383  1.00  2.58           C  
ATOM   5414  O   CYS A 368     -20.299 -88.483  64.591  1.00  2.58           O  
ATOM   5415  CB  CYS A 368     -18.130 -88.824  62.907  1.00  2.58           C  
ATOM   5416  SG  CYS A 368     -18.053 -87.131  62.471  1.00  2.58           S  
ATOM   5417  H   CYS A 368     -18.932 -89.040  60.523  1.00  2.58           H  
ATOM   5418  HA  CYS A 368     -19.518 -90.443  62.918  1.00  2.58           H  
ATOM   5419 1HB  CYS A 368     -17.954 -88.913  63.979  1.00  2.58           H  
ATOM   5420 2HB  CYS A 368     -17.331 -89.337  62.410  1.00  2.58           H  
ATOM   5421  HG  CYS A 368     -17.924 -87.355  61.152  1.00  2.58           H  
ATOM   5422  N   ALA A 369     -21.511 -88.108  62.748  1.00  2.65           N  
ATOM   5423  CA  ALA A 369     -22.570 -87.353  63.408  1.00  2.65           C  
ATOM   5424  C   ALA A 369     -22.073 -86.109  64.129  1.00  2.65           C  
ATOM   5425  O   ALA A 369     -21.180 -85.429  63.632  1.00  2.65           O  
ATOM   5426  CB  ALA A 369     -23.247 -88.277  64.410  1.00  2.65           C  
ATOM   5427  H   ALA A 369     -21.575 -88.280  61.756  1.00  2.65           H  
ATOM   5428  HA  ALA A 369     -23.283 -87.040  62.647  1.00  2.65           H  
ATOM   5429 1HB  ALA A 369     -24.042 -87.790  64.898  1.00  2.65           H  
ATOM   5430 2HB  ALA A 369     -23.623 -89.128  63.865  1.00  2.65           H  
ATOM   5431 3HB  ALA A 369     -22.564 -88.617  65.170  1.00  2.65           H  
ATOM   5432  N   ALA A 370     -22.645 -85.799  65.302  1.00  2.81           N  
ATOM   5433  CA  ALA A 370     -22.307 -84.567  66.004  1.00  2.81           C  
ATOM   5434  C   ALA A 370     -22.387 -83.409  64.947  1.00  2.81           C  
ATOM   5435  O   ALA A 370     -23.432 -83.329  64.286  1.00  2.81           O  
ATOM   5436  CB  ALA A 370     -21.022 -84.835  66.786  1.00  2.81           C  
ATOM   5437  H   ALA A 370     -23.376 -86.383  65.707  1.00  2.81           H  
ATOM   5438  HA  ALA A 370     -23.077 -84.348  66.730  1.00  2.81           H  
ATOM   5439 1HB  ALA A 370     -20.753 -83.982  67.384  1.00  2.81           H  
ATOM   5440 2HB  ALA A 370     -21.212 -85.669  67.461  1.00  2.81           H  
ATOM   5441 3HB  ALA A 370     -20.213 -85.126  66.139  1.00  2.81           H  
ATOM   5442  N   PRO A 371     -21.383 -82.535  64.652  1.00  3.04           N  
ATOM   5443  CA  PRO A 371     -21.523 -81.451  63.696  1.00  3.04           C  
ATOM   5444  C   PRO A 371     -21.486 -82.018  62.297  1.00  3.04           C  
ATOM   5445  O   PRO A 371     -20.461 -81.954  61.615  1.00  3.04           O  
ATOM   5446  CB  PRO A 371     -20.321 -80.565  63.990  1.00  3.04           C  
ATOM   5447  CG  PRO A 371     -19.266 -81.533  64.438  1.00  3.04           C  
ATOM   5448  CD  PRO A 371     -20.011 -82.616  65.189  1.00  3.04           C  
ATOM   5449  HA  PRO A 371     -22.464 -80.918  63.883  1.00  3.04           H  
ATOM   5450 1HB  PRO A 371     -20.034 -80.013  63.084  1.00  3.04           H  
ATOM   5451 2HB  PRO A 371     -20.575 -79.825  64.757  1.00  3.04           H  
ATOM   5452 1HG  PRO A 371     -18.713 -81.938  63.574  1.00  3.04           H  
ATOM   5453 2HG  PRO A 371     -18.530 -81.018  65.074  1.00  3.04           H  
ATOM   5454 1HD  PRO A 371     -19.557 -83.542  64.906  1.00  3.04           H  
ATOM   5455 2HD  PRO A 371     -19.943 -82.380  66.239  1.00  3.04           H  
ATOM   5456  N   ILE A 372     -22.611 -82.588  61.886  1.00  3.31           N  
ATOM   5457  CA  ILE A 372     -22.785 -83.310  60.635  1.00  3.31           C  
ATOM   5458  C   ILE A 372     -22.243 -82.577  59.412  1.00  3.31           C  
ATOM   5459  O   ILE A 372     -21.959 -83.274  58.450  1.00  3.31           O  
ATOM   5460  CB  ILE A 372     -24.273 -83.586  60.382  1.00  3.31           C  
ATOM   5461  CG1 ILE A 372     -24.448 -84.654  59.300  1.00  3.31           C  
ATOM   5462  CG2 ILE A 372     -24.976 -82.296  59.933  1.00  3.31           C  
ATOM   5463  CD1 ILE A 372     -23.911 -86.020  59.705  1.00  3.31           C  
ATOM   5464  H   ILE A 372     -23.375 -82.588  62.555  1.00  3.31           H  
ATOM   5465  HA  ILE A 372     -22.262 -84.266  60.726  1.00  3.31           H  
ATOM   5466  HB  ILE A 372     -24.728 -83.943  61.295  1.00  3.31           H  
ATOM   5467 1HG1 ILE A 372     -25.502 -84.754  59.093  1.00  3.31           H  
ATOM   5468 2HG1 ILE A 372     -23.943 -84.329  58.390  1.00  3.31           H  
ATOM   5469 1HG2 ILE A 372     -25.995 -82.494  59.782  1.00  3.31           H  
ATOM   5470 2HG2 ILE A 372     -24.859 -81.542  60.697  1.00  3.31           H  
ATOM   5471 3HG2 ILE A 372     -24.558 -81.936  59.002  1.00  3.31           H  
ATOM   5472 1HD1 ILE A 372     -24.076 -86.736  58.902  1.00  3.31           H  
ATOM   5473 2HD1 ILE A 372     -22.845 -85.940  59.910  1.00  3.31           H  
ATOM   5474 3HD1 ILE A 372     -24.431 -86.354  60.601  1.00  3.31           H  
ATOM   5475  N   PRO A 373     -22.133 -81.206  59.468  1.00  3.55           N  
ATOM   5476  CA  PRO A 373     -21.980 -79.724  59.440  1.00  3.55           C  
ATOM   5477  C   PRO A 373     -23.311 -78.994  59.261  1.00  3.55           C  
ATOM   5478  O   PRO A 373     -24.105 -78.960  60.204  1.00  3.55           O  
ATOM   5479  CB  PRO A 373     -21.005 -79.327  58.340  1.00  3.55           C  
ATOM   5480  CG  PRO A 373     -21.149 -80.216  57.388  1.00  3.55           C  
ATOM   5481  CD  PRO A 373     -21.477 -81.396  58.012  1.00  3.55           C  
ATOM   5482  HA  PRO A 373     -21.537 -79.438  60.405  1.00  3.55           H  
ATOM   5483 1HB  PRO A 373     -21.186 -78.294  58.021  1.00  3.55           H  
ATOM   5484 2HB  PRO A 373     -19.985 -79.344  58.751  1.00  3.55           H  
ATOM   5485 1HG  PRO A 373     -21.853 -79.944  56.608  1.00  3.55           H  
ATOM   5486 2HG  PRO A 373     -20.181 -80.333  56.888  1.00  3.55           H  
ATOM   5487 1HD  PRO A 373     -22.219 -81.784  57.259  1.00  3.55           H  
ATOM   5488 2HD  PRO A 373     -20.512 -81.937  58.071  1.00  3.55           H  
ATOM   5489  N   GLY A 374     -23.616 -78.534  58.044  1.00  3.70           N  
ATOM   5490  CA  GLY A 374     -24.697 -77.579  57.675  1.00  3.70           C  
ATOM   5491  C   GLY A 374     -26.143 -77.712  58.198  1.00  3.70           C  
ATOM   5492  O   GLY A 374     -27.004 -76.917  57.817  1.00  3.70           O  
ATOM   5493  H   GLY A 374     -22.974 -78.747  57.302  1.00  3.70           H  
ATOM   5494 1HA  GLY A 374     -24.350 -76.589  57.952  1.00  3.70           H  
ATOM   5495 2HA  GLY A 374     -24.745 -77.547  56.591  1.00  3.70           H  
ATOM   5496  N   ILE A 375     -26.431 -78.736  58.966  1.00  3.70           N  
ATOM   5497  CA  ILE A 375     -27.754 -78.912  59.546  1.00  3.70           C  
ATOM   5498  C   ILE A 375     -27.673 -78.704  61.063  1.00  3.70           C  
ATOM   5499  O   ILE A 375     -28.623 -78.266  61.705  1.00  3.70           O  
ATOM   5500  CB  ILE A 375     -28.408 -80.233  59.155  1.00  3.70           C  
ATOM   5501  CG1 ILE A 375     -28.612 -80.268  57.619  1.00  3.70           C  
ATOM   5502  CG2 ILE A 375     -29.773 -80.336  59.846  1.00  3.70           C  
ATOM   5503  CD1 ILE A 375     -29.086 -81.591  57.077  1.00  3.70           C  
ATOM   5504  H   ILE A 375     -25.677 -79.339  59.243  1.00  3.70           H  
ATOM   5505  HA  ILE A 375     -28.406 -78.137  59.154  1.00  3.70           H  
ATOM   5506  HB  ILE A 375     -27.766 -81.038  59.431  1.00  3.70           H  
ATOM   5507 1HG1 ILE A 375     -29.344 -79.502  57.349  1.00  3.70           H  
ATOM   5508 2HG1 ILE A 375     -27.671 -80.029  57.128  1.00  3.70           H  
ATOM   5509 1HG2 ILE A 375     -30.264 -81.258  59.562  1.00  3.70           H  
ATOM   5510 2HG2 ILE A 375     -29.638 -80.309  60.928  1.00  3.70           H  
ATOM   5511 3HG2 ILE A 375     -30.397 -79.494  59.540  1.00  3.70           H  
ATOM   5512 1HD1 ILE A 375     -29.208 -81.517  55.995  1.00  3.70           H  
ATOM   5513 2HD1 ILE A 375     -28.359 -82.366  57.304  1.00  3.70           H  
ATOM   5514 3HD1 ILE A 375     -30.037 -81.839  57.530  1.00  3.70           H  
ATOM   5515  N   VAL A 376     -26.567 -79.148  61.645  1.00  3.58           N  
ATOM   5516  CA  VAL A 376     -26.341 -79.084  63.082  1.00  3.58           C  
ATOM   5517  C   VAL A 376     -25.593 -77.794  63.420  1.00  3.58           C  
ATOM   5518  O   VAL A 376     -25.849 -77.164  64.457  1.00  3.58           O  
ATOM   5519  CB  VAL A 376     -25.549 -80.324  63.558  1.00  3.58           C  
ATOM   5520  CG1 VAL A 376     -25.201 -80.221  65.070  1.00  3.58           C  
ATOM   5521  CG2 VAL A 376     -26.394 -81.579  63.291  1.00  3.58           C  
ATOM   5522  H   VAL A 376     -25.813 -79.462  61.050  1.00  3.58           H  
ATOM   5523  HA  VAL A 376     -27.302 -79.066  63.581  1.00  3.58           H  
ATOM   5524  HB  VAL A 376     -24.619 -80.384  62.996  1.00  3.58           H  
ATOM   5525 1HG1 VAL A 376     -24.641 -81.113  65.375  1.00  3.58           H  
ATOM   5526 2HG1 VAL A 376     -24.602 -79.338  65.249  1.00  3.58           H  
ATOM   5527 3HG1 VAL A 376     -26.123 -80.159  65.647  1.00  3.58           H  
ATOM   5528 1HG2 VAL A 376     -25.843 -82.466  63.605  1.00  3.58           H  
ATOM   5529 2HG2 VAL A 376     -27.312 -81.511  63.846  1.00  3.58           H  
ATOM   5530 3HG2 VAL A 376     -26.627 -81.653  62.236  1.00  3.58           H  
ATOM   5531  N   GLU A 377     -24.584 -77.489  62.578  1.00  3.41           N  
ATOM   5532  CA  GLU A 377     -23.695 -76.326  62.664  1.00  3.41           C  
ATOM   5533  C   GLU A 377     -23.141 -76.045  64.037  1.00  3.41           C  
ATOM   5534  O   GLU A 377     -22.966 -74.881  64.393  1.00  3.41           O  
ATOM   5535  CB  GLU A 377     -24.388 -75.050  62.163  1.00  3.41           C  
ATOM   5536  CG  GLU A 377     -24.681 -74.958  60.654  1.00  3.41           C  
ATOM   5537  CD  GLU A 377     -23.413 -74.677  59.813  1.00  3.41           C  
ATOM   5538  OE1 GLU A 377     -22.351 -74.623  60.379  1.00  3.41           O  
ATOM   5539  OE2 GLU A 377     -23.528 -74.462  58.624  1.00  3.41           O  
ATOM   5540  H   GLU A 377     -24.454 -78.090  61.771  1.00  3.41           H  
ATOM   5541  HA  GLU A 377     -22.845 -76.518  62.006  1.00  3.41           H  
ATOM   5542 1HB  GLU A 377     -25.339 -74.946  62.673  1.00  3.41           H  
ATOM   5543 2HB  GLU A 377     -23.784 -74.185  62.432  1.00  3.41           H  
ATOM   5544 1HG  GLU A 377     -25.119 -75.904  60.331  1.00  3.41           H  
ATOM   5545 2HG  GLU A 377     -25.415 -74.174  60.473  1.00  3.41           H  
ATOM   5546  N   SER A 378     -22.872 -77.091  64.813  1.00  3.25           N  
ATOM   5547  CA  SER A 378     -22.356 -76.893  66.152  1.00  3.25           C  
ATOM   5548  C   SER A 378     -23.138 -75.817  66.878  1.00  3.25           C  
ATOM   5549  O   SER A 378     -22.537 -74.889  67.427  1.00  3.25           O  
ATOM   5550  CB  SER A 378     -20.918 -76.492  66.133  1.00  3.25           C  
ATOM   5551  OG  SER A 378     -20.364 -76.635  67.401  1.00  3.25           O  
ATOM   5552  H   SER A 378     -23.045 -78.017  64.458  1.00  3.25           H  
ATOM   5553  HA  SER A 378     -22.454 -77.820  66.701  1.00  3.25           H  
ATOM   5554 1HB  SER A 378     -20.359 -77.083  65.412  1.00  3.25           H  
ATOM   5555 2HB  SER A 378     -20.855 -75.454  65.828  1.00  3.25           H  
ATOM   5556  HG  SER A 378     -19.669 -75.945  67.459  1.00  3.25           H  
ATOM   5557  N   SER A 379     -24.464 -75.953  66.932  1.00  3.14           N  
ATOM   5558  CA  SER A 379     -25.264 -74.936  67.589  1.00  3.14           C  
ATOM   5559  C   SER A 379     -24.564 -74.526  68.885  1.00  3.14           C  
ATOM   5560  O   SER A 379     -24.072 -75.373  69.645  1.00  3.14           O  
ATOM   5561  CB  SER A 379     -26.662 -75.471  67.828  1.00  3.14           C  
ATOM   5562  OG  SER A 379     -27.475 -74.555  68.509  1.00  3.14           O  
ATOM   5563  H   SER A 379     -24.913 -76.703  66.413  1.00  3.14           H  
ATOM   5564  HA  SER A 379     -25.331 -74.069  66.931  1.00  3.14           H  
ATOM   5565 1HB  SER A 379     -27.115 -75.704  66.858  1.00  3.14           H  
ATOM   5566 2HB  SER A 379     -26.612 -76.405  68.387  1.00  3.14           H  
ATOM   5567  HG  SER A 379     -28.390 -74.863  68.338  1.00  3.14           H  
ATOM   5568  N   GLY A 380     -24.496 -73.207  69.095  1.00  3.11           N  
ATOM   5569  CA  GLY A 380     -23.790 -72.609  70.227  1.00  3.11           C  
ATOM   5570  C   GLY A 380     -22.738 -71.562  69.777  1.00  3.11           C  
ATOM   5571  O   GLY A 380     -22.049 -70.985  70.597  1.00  3.11           O  
ATOM   5572  H   GLY A 380     -24.964 -72.604  68.438  1.00  3.11           H  
ATOM   5573 1HA  GLY A 380     -24.514 -72.128  70.886  1.00  3.11           H  
ATOM   5574 2HA  GLY A 380     -23.319 -73.389  70.818  1.00  3.11           H  
ATOM   5575  N   ARG A 381     -22.651 -71.313  68.462  1.00  3.17           N  
ATOM   5576  CA  ARG A 381     -21.806 -70.277  67.801  1.00  3.17           C  
ATOM   5577  C   ARG A 381     -20.238 -70.422  67.737  1.00  3.17           C  
ATOM   5578  O   ARG A 381     -19.596 -69.594  67.091  1.00  3.17           O  
ATOM   5579  CB  ARG A 381     -22.125 -68.935  68.509  1.00  3.17           C  
ATOM   5580  CG  ARG A 381     -23.656 -68.495  68.480  1.00  3.17           C  
ATOM   5581  CD  ARG A 381     -23.972 -67.329  69.431  1.00  3.17           C  
ATOM   5582  NE  ARG A 381     -23.417 -66.032  69.037  1.00  3.17           N  
ATOM   5583  CZ  ARG A 381     -24.041 -65.095  68.258  1.00  3.17           C  
ATOM   5584  NH1 ARG A 381     -25.263 -65.247  67.775  1.00  3.17           N  
ATOM   5585  NH2 ARG A 381     -23.435 -63.963  67.970  1.00  3.17           N  
ATOM   5586  H   ARG A 381     -23.222 -71.888  67.861  1.00  3.17           H  
ATOM   5587  HA  ARG A 381     -22.160 -70.209  66.772  1.00  3.17           H  
ATOM   5588 1HB  ARG A 381     -21.772 -68.927  69.537  1.00  3.17           H  
ATOM   5589 2HB  ARG A 381     -21.571 -68.147  67.999  1.00  3.17           H  
ATOM   5590 1HG  ARG A 381     -23.923 -68.185  67.469  1.00  3.17           H  
ATOM   5591 2HG  ARG A 381     -24.285 -69.332  68.774  1.00  3.17           H  
ATOM   5592 1HD  ARG A 381     -25.056 -67.220  69.505  1.00  3.17           H  
ATOM   5593 2HD  ARG A 381     -23.578 -67.575  70.420  1.00  3.17           H  
ATOM   5594  HE  ARG A 381     -22.483 -65.816  69.363  1.00  3.17           H  
ATOM   5595 1HH1 ARG A 381     -25.843 -66.070  67.964  1.00  3.17           H  
ATOM   5596 2HH1 ARG A 381     -25.639 -64.474  67.203  1.00  3.17           H  
ATOM   5597 1HH2 ARG A 381     -22.504 -63.769  68.314  1.00  3.17           H  
ATOM   5598 2HH2 ARG A 381     -23.952 -63.271  67.405  1.00  3.17           H  
ATOM   5599  N   ASP A 382     -19.647 -71.481  68.306  1.00  3.30           N  
ATOM   5600  CA  ASP A 382     -18.190 -71.830  68.239  1.00  3.30           C  
ATOM   5601  C   ASP A 382     -17.159 -70.667  68.410  1.00  3.30           C  
ATOM   5602  O   ASP A 382     -17.329 -69.766  69.230  1.00  3.30           O  
ATOM   5603  CB  ASP A 382     -17.871 -72.558  66.911  1.00  3.30           C  
ATOM   5604  CG  ASP A 382     -18.549 -73.825  66.706  1.00  3.30           C  
ATOM   5605  OD1 ASP A 382     -18.711 -74.560  67.638  1.00  3.30           O  
ATOM   5606  OD2 ASP A 382     -18.876 -74.102  65.583  1.00  3.30           O  
ATOM   5607  H   ASP A 382     -20.248 -72.093  68.843  1.00  3.30           H  
ATOM   5608  HA  ASP A 382     -17.997 -72.543  69.028  1.00  3.30           H  
ATOM   5609 1HB  ASP A 382     -18.092 -71.930  66.066  1.00  3.30           H  
ATOM   5610 2HB  ASP A 382     -16.836 -72.843  66.878  1.00  3.30           H  
ATOM   5611  N   PHE A 383     -16.094 -70.693  67.572  1.00  3.50           N  
ATOM   5612  CA  PHE A 383     -15.023 -69.697  67.481  1.00  3.50           C  
ATOM   5613  C   PHE A 383     -14.382 -69.276  68.816  1.00  3.50           C  
ATOM   5614  O   PHE A 383     -14.379 -68.082  69.122  1.00  3.50           O  
ATOM   5615  CB  PHE A 383     -15.511 -68.469  66.702  1.00  3.50           C  
ATOM   5616  CG  PHE A 383     -15.909 -68.776  65.243  1.00  3.50           C  
ATOM   5617  CD1 PHE A 383     -17.024 -69.516  64.948  1.00  3.50           C  
ATOM   5618  CD2 PHE A 383     -15.143 -68.340  64.182  1.00  3.50           C  
ATOM   5619  CE1 PHE A 383     -17.370 -69.816  63.645  1.00  3.50           C  
ATOM   5620  CE2 PHE A 383     -15.479 -68.625  62.882  1.00  3.50           C  
ATOM   5621  CZ  PHE A 383     -16.593 -69.369  62.608  1.00  3.50           C  
ATOM   5622  H   PHE A 383     -16.018 -71.455  66.932  1.00  3.50           H  
ATOM   5623  HA  PHE A 383     -14.242 -70.147  66.878  1.00  3.50           H  
ATOM   5624 1HB  PHE A 383     -16.387 -68.054  67.202  1.00  3.50           H  
ATOM   5625 2HB  PHE A 383     -14.742 -67.705  66.697  1.00  3.50           H  
ATOM   5626  HD1 PHE A 383     -17.640 -69.859  65.751  1.00  3.50           H  
ATOM   5627  HD2 PHE A 383     -14.258 -67.764  64.382  1.00  3.50           H  
ATOM   5628  HE1 PHE A 383     -18.265 -70.407  63.444  1.00  3.50           H  
ATOM   5629  HE2 PHE A 383     -14.863 -68.261  62.078  1.00  3.50           H  
ATOM   5630  HZ  PHE A 383     -16.865 -69.602  61.578  1.00  3.50           H  
ATOM   5631  N   SER A 384     -13.939 -70.237  69.650  1.00  3.74           N  
ATOM   5632  CA  SER A 384     -13.376 -69.869  70.957  1.00  3.74           C  
ATOM   5633  C   SER A 384     -12.403 -70.885  71.553  1.00  3.74           C  
ATOM   5634  O   SER A 384     -11.306 -71.105  71.048  1.00  3.74           O  
ATOM   5635  CB  SER A 384     -14.488 -69.656  71.922  1.00  3.74           C  
ATOM   5636  OG  SER A 384     -13.998 -69.304  73.187  1.00  3.74           O  
ATOM   5637  H   SER A 384     -13.918 -71.217  69.358  1.00  3.74           H  
ATOM   5638  HA  SER A 384     -12.843 -68.918  70.840  1.00  3.74           H  
ATOM   5639 1HB  SER A 384     -15.108 -68.864  71.543  1.00  3.74           H  
ATOM   5640 2HB  SER A 384     -15.093 -70.550  71.971  1.00  3.74           H  
ATOM   5641  HG  SER A 384     -13.603 -68.404  73.073  1.00  3.74           H  
ATOM   5642  N   VAL A 385     -12.858 -71.561  72.617  1.00  3.98           N  
ATOM   5643  CA  VAL A 385     -12.068 -72.582  73.312  1.00  3.98           C  
ATOM   5644  C   VAL A 385     -11.664 -73.620  72.295  1.00  3.98           C  
ATOM   5645  O   VAL A 385     -10.517 -74.059  72.268  1.00  3.98           O  
ATOM   5646  CB  VAL A 385     -12.883 -73.205  74.452  1.00  3.98           C  
ATOM   5647  CG1 VAL A 385     -12.155 -74.408  75.017  1.00  3.98           C  
ATOM   5648  CG2 VAL A 385     -13.096 -72.157  75.528  1.00  3.98           C  
ATOM   5649  H   VAL A 385     -13.772 -71.314  72.976  1.00  3.98           H  
ATOM   5650  HA  VAL A 385     -11.165 -72.125  73.734  1.00  3.98           H  
ATOM   5651  HB  VAL A 385     -13.848 -73.537  74.067  1.00  3.98           H  
ATOM   5652 1HG1 VAL A 385     -12.741 -74.849  75.823  1.00  3.98           H  
ATOM   5653 2HG1 VAL A 385     -12.013 -75.147  74.227  1.00  3.98           H  
ATOM   5654 3HG1 VAL A 385     -11.185 -74.097  75.401  1.00  3.98           H  
ATOM   5655 1HG2 VAL A 385     -13.688 -72.575  76.342  1.00  3.98           H  
ATOM   5656 2HG2 VAL A 385     -12.131 -71.829  75.911  1.00  3.98           H  
ATOM   5657 3HG2 VAL A 385     -13.616 -71.310  75.099  1.00  3.98           H  
ATOM   5658  N   THR A 386     -12.612 -73.996  71.447  1.00  4.22           N  
ATOM   5659  CA  THR A 386     -12.257 -74.796  70.305  1.00  4.22           C  
ATOM   5660  C   THR A 386     -12.078 -73.734  69.211  1.00  4.22           C  
ATOM   5661  O   THR A 386     -13.053 -73.058  68.847  1.00  4.22           O  
ATOM   5662  CB  THR A 386     -13.349 -75.804  69.909  1.00  4.22           C  
ATOM   5663  OG1 THR A 386     -13.593 -76.704  71.000  1.00  4.22           O  
ATOM   5664  CG2 THR A 386     -12.892 -76.606  68.683  1.00  4.22           C  
ATOM   5665  H   THR A 386     -13.553 -73.651  71.563  1.00  4.22           H  
ATOM   5666  HA  THR A 386     -11.345 -75.339  70.507  1.00  4.22           H  
ATOM   5667  HB  THR A 386     -14.273 -75.274  69.668  1.00  4.22           H  
ATOM   5668  HG1 THR A 386     -12.762 -77.095  71.281  1.00  4.22           H  
ATOM   5669 1HG2 THR A 386     -13.664 -77.320  68.403  1.00  4.22           H  
ATOM   5670 2HG2 THR A 386     -12.706 -75.920  67.850  1.00  4.22           H  
ATOM   5671 3HG2 THR A 386     -11.973 -77.141  68.920  1.00  4.22           H  
ATOM   5672  N   PRO A 387     -10.851 -73.493  68.727  1.00  4.44           N  
ATOM   5673  CA  PRO A 387     -10.540 -72.454  67.790  1.00  4.44           C  
ATOM   5674  C   PRO A 387     -11.008 -72.899  66.433  1.00  4.44           C  
ATOM   5675  O   PRO A 387     -11.213 -74.096  66.233  1.00  4.44           O  
ATOM   5676  CB  PRO A 387      -9.016 -72.384  67.848  1.00  4.44           C  
ATOM   5677  CG  PRO A 387      -8.605 -73.799  68.166  1.00  4.44           C  
ATOM   5678  CD  PRO A 387      -9.696 -74.329  69.093  1.00  4.44           C  
ATOM   5679  HA  PRO A 387     -11.004 -71.528  68.142  1.00  4.44           H  
ATOM   5680 1HB  PRO A 387      -8.623 -72.034  66.879  1.00  4.44           H  
ATOM   5681 2HB  PRO A 387      -8.698 -71.658  68.611  1.00  4.44           H  
ATOM   5682 1HG  PRO A 387      -8.524 -74.378  67.231  1.00  4.44           H  
ATOM   5683 2HG  PRO A 387      -7.612 -73.808  68.635  1.00  4.44           H  
ATOM   5684 1HD  PRO A 387      -9.882 -75.385  68.861  1.00  4.44           H  
ATOM   5685 2HD  PRO A 387      -9.400 -74.165  70.133  1.00  4.44           H  
ATOM   5686  N   PRO A 388     -11.215 -71.995  65.488  1.00  4.62           N  
ATOM   5687  CA  PRO A 388     -11.366 -72.322  64.100  1.00  4.62           C  
ATOM   5688  C   PRO A 388     -10.110 -73.032  63.621  1.00  4.62           C  
ATOM   5689  O   PRO A 388      -8.997 -72.656  63.980  1.00  4.62           O  
ATOM   5690  CB  PRO A 388     -11.544 -70.956  63.446  1.00  4.62           C  
ATOM   5691  CG  PRO A 388     -12.075 -70.077  64.559  1.00  4.62           C  
ATOM   5692  CD  PRO A 388     -11.392 -70.585  65.816  1.00  4.62           C  
ATOM   5693  HA  PRO A 388     -12.251 -72.962  63.971  1.00  4.62           H  
ATOM   5694 1HB  PRO A 388     -10.594 -70.613  63.023  1.00  4.62           H  
ATOM   5695 2HB  PRO A 388     -12.243 -71.059  62.616  1.00  4.62           H  
ATOM   5696 1HG  PRO A 388     -11.878 -69.011  64.359  1.00  4.62           H  
ATOM   5697 2HG  PRO A 388     -13.155 -70.196  64.619  1.00  4.62           H  
ATOM   5698 1HD  PRO A 388     -10.430 -70.110  66.005  1.00  4.62           H  
ATOM   5699 2HD  PRO A 388     -12.071 -70.454  66.650  1.00  4.62           H  
ATOM   5700  N   ASN A 389     -10.294 -73.997  62.741  1.00  4.65           N  
ATOM   5701  CA  ASN A 389      -9.229 -74.787  62.115  1.00  4.65           C  
ATOM   5702  C   ASN A 389      -8.757 -74.195  60.783  1.00  4.65           C  
ATOM   5703  O   ASN A 389      -8.176 -74.881  59.930  1.00  4.65           O  
ATOM   5704  CB  ASN A 389      -9.755 -76.176  61.930  1.00  4.65           C  
ATOM   5705  CG  ASN A 389     -10.901 -76.132  61.029  1.00  4.65           C  
ATOM   5706  OD1 ASN A 389     -11.242 -75.023  60.552  1.00  4.65           O  
ATOM   5707  ND2 ASN A 389     -11.511 -77.250  60.788  1.00  4.65           N  
ATOM   5708  H   ASN A 389     -11.249 -74.243  62.519  1.00  4.65           H  
ATOM   5709  HA  ASN A 389      -8.371 -74.810  62.788  1.00  4.65           H  
ATOM   5710 1HB  ASN A 389      -8.984 -76.817  61.498  1.00  4.65           H  
ATOM   5711 2HB  ASN A 389     -10.056 -76.604  62.886  1.00  4.65           H  
ATOM   5712 1HD2 ASN A 389     -12.306 -77.285  60.188  1.00  4.65           H  
ATOM   5713 2HD2 ASN A 389     -11.187 -78.101  61.236  1.00  4.65           H  
ATOM   5714  N   ALA A 390      -9.176 -72.951  60.556  1.00  4.43           N  
ATOM   5715  CA  ALA A 390      -8.928 -72.133  59.365  1.00  4.43           C  
ATOM   5716  C   ALA A 390      -9.403 -72.804  58.069  1.00  4.43           C  
ATOM   5717  O   ALA A 390      -9.089 -72.343  56.960  1.00  4.43           O  
ATOM   5718  CB  ALA A 390      -7.457 -71.786  59.266  1.00  4.43           C  
ATOM   5719  H   ALA A 390      -9.672 -72.511  61.316  1.00  4.43           H  
ATOM   5720  HA  ALA A 390      -9.479 -71.228  59.487  1.00  4.43           H  
ATOM   5721 1HB  ALA A 390      -7.295 -71.137  58.408  1.00  4.43           H  
ATOM   5722 2HB  ALA A 390      -7.142 -71.269  60.174  1.00  4.43           H  
ATOM   5723 3HB  ALA A 390      -6.875 -72.700  59.146  1.00  4.43           H  
ATOM   5724  N   SER A 391     -10.213 -73.851  58.226  1.00  3.95           N  
ATOM   5725  CA  SER A 391     -10.763 -74.642  57.153  1.00  3.95           C  
ATOM   5726  C   SER A 391     -12.273 -74.404  57.103  1.00  3.95           C  
ATOM   5727  O   SER A 391     -12.867 -74.348  56.028  1.00  3.95           O  
ATOM   5728  CB  SER A 391     -10.428 -76.089  57.425  1.00  3.95           C  
ATOM   5729  OG  SER A 391      -9.021 -76.257  57.552  1.00  3.95           O  
ATOM   5730  H   SER A 391     -10.417 -74.154  59.167  1.00  3.95           H  
ATOM   5731  HA  SER A 391     -10.319 -74.332  56.209  1.00  3.95           H  
ATOM   5732 1HB  SER A 391     -10.923 -76.424  58.303  1.00  3.95           H  
ATOM   5733 2HB  SER A 391     -10.792 -76.697  56.600  1.00  3.95           H  
ATOM   5734  HG  SER A 391      -8.734 -75.760  58.390  1.00  3.95           H  
ATOM   5735  N   ILE A 392     -12.877 -74.184  58.285  1.00  3.29           N  
ATOM   5736  CA  ILE A 392     -14.311 -73.884  58.415  1.00  3.29           C  
ATOM   5737  C   ILE A 392     -14.596 -72.427  58.096  1.00  3.29           C  
ATOM   5738  O   ILE A 392     -15.751 -72.003  58.040  1.00  3.29           O  
ATOM   5739  CB  ILE A 392     -14.851 -74.108  59.853  1.00  3.29           C  
ATOM   5740  CG1 ILE A 392     -14.177 -73.081  60.849  1.00  3.29           C  
ATOM   5741  CG2 ILE A 392     -14.663 -75.529  60.294  1.00  3.29           C  
ATOM   5742  CD1 ILE A 392     -14.773 -73.068  62.245  1.00  3.29           C  
ATOM   5743  H   ILE A 392     -12.326 -74.293  59.128  1.00  3.29           H  
ATOM   5744  HA  ILE A 392     -14.865 -74.507  57.714  1.00  3.29           H  
ATOM   5745  HB  ILE A 392     -15.919 -73.890  59.856  1.00  3.29           H  
ATOM   5746 1HG1 ILE A 392     -13.117 -73.300  60.925  1.00  3.29           H  
ATOM   5747 2HG1 ILE A 392     -14.293 -72.085  60.452  1.00  3.29           H  
ATOM   5748 1HG2 ILE A 392     -15.075 -75.656  61.295  1.00  3.29           H  
ATOM   5749 2HG2 ILE A 392     -15.173 -76.201  59.606  1.00  3.29           H  
ATOM   5750 3HG2 ILE A 392     -13.633 -75.751  60.304  1.00  3.29           H  
ATOM   5751 1HD1 ILE A 392     -14.270 -72.325  62.854  1.00  3.29           H  
ATOM   5752 2HD1 ILE A 392     -15.834 -72.816  62.182  1.00  3.29           H  
ATOM   5753 3HD1 ILE A 392     -14.658 -74.049  62.701  1.00  3.29           H  
ATOM   5754  N   LEU A 393     -13.541 -71.642  57.954  1.00  2.61           N  
ATOM   5755  CA  LEU A 393     -13.710 -70.228  57.757  1.00  2.61           C  
ATOM   5756  C   LEU A 393     -14.154 -69.913  56.356  1.00  2.61           C  
ATOM   5757  O   LEU A 393     -13.661 -70.474  55.375  1.00  2.61           O  
ATOM   5758  CB  LEU A 393     -12.418 -69.497  58.033  1.00  2.61           C  
ATOM   5759  CG  LEU A 393     -11.889 -69.619  59.428  1.00  2.61           C  
ATOM   5760  CD1 LEU A 393     -10.607 -68.851  59.498  1.00  2.61           C  
ATOM   5761  CD2 LEU A 393     -12.907 -69.134  60.420  1.00  2.61           C  
ATOM   5762  H   LEU A 393     -12.620 -72.046  57.988  1.00  2.61           H  
ATOM   5763  HA  LEU A 393     -14.472 -69.868  58.449  1.00  2.61           H  
ATOM   5764 1HB  LEU A 393     -11.664 -69.888  57.363  1.00  2.61           H  
ATOM   5765 2HB  LEU A 393     -12.564 -68.440  57.812  1.00  2.61           H  
ATOM   5766  HG  LEU A 393     -11.673 -70.661  59.639  1.00  2.61           H  
ATOM   5767 1HD1 LEU A 393     -10.192 -68.953  60.471  1.00  2.61           H  
ATOM   5768 2HD1 LEU A 393      -9.918 -69.236  58.769  1.00  2.61           H  
ATOM   5769 3HD1 LEU A 393     -10.779 -67.816  59.285  1.00  2.61           H  
ATOM   5770 1HD2 LEU A 393     -12.517 -69.212  61.418  1.00  2.61           H  
ATOM   5771 2HD2 LEU A 393     -13.151 -68.109  60.222  1.00  2.61           H  
ATOM   5772 3HD2 LEU A 393     -13.808 -69.735  60.329  1.00  2.61           H  
ATOM   5773  N   THR A 394     -15.062 -68.976  56.287  1.00  2.03           N  
ATOM   5774  CA  THR A 394     -15.615 -68.477  55.061  1.00  2.03           C  
ATOM   5775  C   THR A 394     -14.846 -67.302  54.481  1.00  2.03           C  
ATOM   5776  O   THR A 394     -14.114 -66.599  55.201  1.00  2.03           O  
ATOM   5777  CB  THR A 394     -17.047 -68.080  55.358  1.00  2.03           C  
ATOM   5778  OG1 THR A 394     -17.013 -67.116  56.405  1.00  2.03           O  
ATOM   5779  CG2 THR A 394     -17.868 -69.274  55.796  1.00  2.03           C  
ATOM   5780  H   THR A 394     -15.401 -68.587  57.154  1.00  2.03           H  
ATOM   5781  HA  THR A 394     -15.608 -69.286  54.329  1.00  2.03           H  
ATOM   5782  HB  THR A 394     -17.481 -67.622  54.470  1.00  2.03           H  
ATOM   5783  HG1 THR A 394     -17.840 -66.680  56.420  1.00  2.03           H  
ATOM   5784 1HG2 THR A 394     -18.886 -68.951  56.017  1.00  2.03           H  
ATOM   5785 2HG2 THR A 394     -17.888 -70.017  55.000  1.00  2.03           H  
ATOM   5786 3HG2 THR A 394     -17.424 -69.718  56.690  1.00  2.03           H  
ATOM   5787  N   SER A 395     -15.078 -67.063  53.188  1.00  1.62           N  
ATOM   5788  CA  SER A 395     -14.504 -65.920  52.501  1.00  1.62           C  
ATOM   5789  C   SER A 395     -15.575 -64.983  51.994  1.00  1.62           C  
ATOM   5790  O   SER A 395     -16.703 -65.411  51.730  1.00  1.62           O  
ATOM   5791  CB  SER A 395     -13.643 -66.371  51.337  1.00  1.62           C  
ATOM   5792  OG  SER A 395     -14.405 -67.041  50.365  1.00  1.62           O  
ATOM   5793  H   SER A 395     -15.670 -67.699  52.676  1.00  1.62           H  
ATOM   5794  HA  SER A 395     -13.901 -65.382  53.215  1.00  1.62           H  
ATOM   5795 1HB  SER A 395     -13.166 -65.496  50.888  1.00  1.62           H  
ATOM   5796 2HB  SER A 395     -12.849 -67.021  51.701  1.00  1.62           H  
ATOM   5797  HG  SER A 395     -13.794 -67.243  49.649  1.00  1.62           H  
ATOM   5798  N   TYR A 396     -15.212 -63.716  51.849  1.00  1.38           N  
ATOM   5799  CA  TYR A 396     -16.145 -62.703  51.390  1.00  1.38           C  
ATOM   5800  C   TYR A 396     -15.512 -61.744  50.371  1.00  1.38           C  
ATOM   5801  O   TYR A 396     -14.290 -61.604  50.344  1.00  1.38           O  
ATOM   5802  CB  TYR A 396     -16.617 -61.926  52.599  1.00  1.38           C  
ATOM   5803  CG  TYR A 396     -17.145 -62.775  53.718  1.00  1.38           C  
ATOM   5804  CD1 TYR A 396     -16.312 -63.265  54.718  1.00  1.38           C  
ATOM   5805  CD2 TYR A 396     -18.434 -63.076  53.725  1.00  1.38           C  
ATOM   5806  CE1 TYR A 396     -16.851 -64.074  55.703  1.00  1.38           C  
ATOM   5807  CE2 TYR A 396     -18.985 -63.885  54.689  1.00  1.38           C  
ATOM   5808  CZ  TYR A 396     -18.230 -64.380  55.661  1.00  1.38           C  
ATOM   5809  OH  TYR A 396     -18.812 -65.215  56.602  1.00  1.38           O  
ATOM   5810  H   TYR A 396     -14.262 -63.463  52.109  1.00  1.38           H  
ATOM   5811  HA  TYR A 396     -16.991 -63.194  50.909  1.00  1.38           H  
ATOM   5812 1HB  TYR A 396     -15.839 -61.296  52.970  1.00  1.38           H  
ATOM   5813 2HB  TYR A 396     -17.432 -61.332  52.256  1.00  1.38           H  
ATOM   5814  HD1 TYR A 396     -15.246 -63.026  54.719  1.00  1.38           H  
ATOM   5815  HD2 TYR A 396     -19.027 -62.669  52.941  1.00  1.38           H  
ATOM   5816  HE1 TYR A 396     -16.208 -64.479  56.488  1.00  1.38           H  
ATOM   5817  HE2 TYR A 396     -20.040 -64.136  54.668  1.00  1.38           H  
ATOM   5818  HH  TYR A 396     -18.113 -65.720  57.010  1.00  1.38           H  
ATOM   5819  N   THR A 397     -16.337 -61.082  49.536  1.00  1.28           N  
ATOM   5820  CA  THR A 397     -15.816 -60.067  48.596  1.00  1.28           C  
ATOM   5821  C   THR A 397     -16.490 -58.704  48.786  1.00  1.28           C  
ATOM   5822  O   THR A 397     -17.728 -58.610  48.789  1.00  1.28           O  
ATOM   5823  CB  THR A 397     -15.964 -60.494  47.116  1.00  1.28           C  
ATOM   5824  OG1 THR A 397     -15.245 -61.726  46.890  1.00  1.28           O  
ATOM   5825  CG2 THR A 397     -15.409 -59.403  46.165  1.00  1.28           C  
ATOM   5826  H   THR A 397     -17.339 -61.271  49.584  1.00  1.28           H  
ATOM   5827  HA  THR A 397     -14.768 -59.944  48.799  1.00  1.28           H  
ATOM   5828  HB  THR A 397     -17.011 -60.641  46.888  1.00  1.28           H  
ATOM   5829  HG1 THR A 397     -15.556 -62.132  46.059  1.00  1.28           H  
ATOM   5830 1HG2 THR A 397     -15.531 -59.728  45.132  1.00  1.28           H  
ATOM   5831 2HG2 THR A 397     -15.954 -58.470  46.309  1.00  1.28           H  
ATOM   5832 3HG2 THR A 397     -14.350 -59.239  46.371  1.00  1.28           H  
ATOM   5833  N   MET A 398     -15.660 -57.649  48.890  1.00  1.29           N  
ATOM   5834  CA  MET A 398     -16.124 -56.272  49.123  1.00  1.29           C  
ATOM   5835  C   MET A 398     -15.588 -55.245  48.144  1.00  1.29           C  
ATOM   5836  O   MET A 398     -14.505 -55.388  47.577  1.00  1.29           O  
ATOM   5837  CB  MET A 398     -15.694 -55.784  50.501  1.00  1.29           C  
ATOM   5838  CG  MET A 398     -16.202 -56.558  51.607  1.00  1.29           C  
ATOM   5839  SD  MET A 398     -15.677 -55.939  53.212  1.00  1.29           S  
ATOM   5840  CE  MET A 398     -16.914 -54.762  53.483  1.00  1.29           C  
ATOM   5841  H   MET A 398     -14.659 -57.840  48.831  1.00  1.29           H  
ATOM   5842  HA  MET A 398     -17.206 -56.254  49.047  1.00  1.29           H  
ATOM   5843 1HB  MET A 398     -14.613 -55.766  50.561  1.00  1.29           H  
ATOM   5844 2HB  MET A 398     -16.046 -54.754  50.637  1.00  1.29           H  
ATOM   5845 1HG  MET A 398     -17.279 -56.465  51.555  1.00  1.29           H  
ATOM   5846 2HG  MET A 398     -15.935 -57.596  51.503  1.00  1.29           H  
ATOM   5847 1HE  MET A 398     -16.737 -54.244  54.423  1.00  1.29           H  
ATOM   5848 2HE  MET A 398     -16.885 -54.096  52.691  1.00  1.29           H  
ATOM   5849 3HE  MET A 398     -17.886 -55.234  53.500  1.00  1.29           H  
ATOM   5850  N   ARG A 399     -16.336 -54.161  47.991  1.00  1.40           N  
ATOM   5851  CA  ARG A 399     -15.867 -53.026  47.203  1.00  1.40           C  
ATOM   5852  C   ARG A 399     -14.908 -52.163  48.049  1.00  1.40           C  
ATOM   5853  O   ARG A 399     -15.185 -51.857  49.220  1.00  1.40           O  
ATOM   5854  CB  ARG A 399     -17.063 -52.258  46.692  1.00  1.40           C  
ATOM   5855  CG  ARG A 399     -17.902 -53.060  45.673  1.00  1.40           C  
ATOM   5856  CD  ARG A 399     -19.124 -52.338  45.204  1.00  1.40           C  
ATOM   5857  NE  ARG A 399     -19.869 -53.128  44.206  1.00  1.40           N  
ATOM   5858  CZ  ARG A 399     -21.118 -52.848  43.756  1.00  1.40           C  
ATOM   5859  NH1 ARG A 399     -21.789 -51.813  44.220  1.00  1.40           N  
ATOM   5860  NH2 ARG A 399     -21.673 -53.626  42.842  1.00  1.40           N  
ATOM   5861  H   ARG A 399     -17.256 -54.118  48.439  1.00  1.40           H  
ATOM   5862  HA  ARG A 399     -15.318 -53.399  46.338  1.00  1.40           H  
ATOM   5863 1HB  ARG A 399     -17.717 -52.011  47.531  1.00  1.40           H  
ATOM   5864 2HB  ARG A 399     -16.745 -51.324  46.231  1.00  1.40           H  
ATOM   5865 1HG  ARG A 399     -17.289 -53.306  44.805  1.00  1.40           H  
ATOM   5866 2HG  ARG A 399     -18.234 -53.987  46.150  1.00  1.40           H  
ATOM   5867 1HD  ARG A 399     -19.781 -52.153  46.051  1.00  1.40           H  
ATOM   5868 2HD  ARG A 399     -18.840 -51.392  44.750  1.00  1.40           H  
ATOM   5869  HE  ARG A 399     -19.401 -53.963  43.817  1.00  1.40           H  
ATOM   5870 1HH1 ARG A 399     -21.384 -51.217  44.930  1.00  1.40           H  
ATOM   5871 2HH1 ARG A 399     -22.720 -51.617  43.884  1.00  1.40           H  
ATOM   5872 1HH2 ARG A 399     -21.160 -54.424  42.474  1.00  1.40           H  
ATOM   5873 2HH2 ARG A 399     -22.601 -53.424  42.506  1.00  1.40           H  
ATOM   5874  N   THR A 400     -13.782 -51.766  47.452  1.00  1.58           N  
ATOM   5875  CA  THR A 400     -12.746 -51.013  48.177  1.00  1.58           C  
ATOM   5876  C   THR A 400     -12.754 -49.510  47.906  1.00  1.58           C  
ATOM   5877  O   THR A 400     -13.433 -49.027  46.994  1.00  1.58           O  
ATOM   5878  CB  THR A 400     -11.359 -51.552  47.821  1.00  1.58           C  
ATOM   5879  OG1 THR A 400     -11.108 -51.285  46.462  1.00  1.58           O  
ATOM   5880  CG2 THR A 400     -11.288 -53.037  48.035  1.00  1.58           C  
ATOM   5881  H   THR A 400     -13.625 -52.025  46.474  1.00  1.58           H  
ATOM   5882  HA  THR A 400     -12.904 -51.158  49.245  1.00  1.58           H  
ATOM   5883  HB  THR A 400     -10.606 -51.061  48.434  1.00  1.58           H  
ATOM   5884  HG1 THR A 400     -10.312 -51.782  46.161  1.00  1.58           H  
ATOM   5885 1HG2 THR A 400     -10.296 -53.385  47.757  1.00  1.58           H  
ATOM   5886 2HG2 THR A 400     -11.477 -53.257  49.080  1.00  1.58           H  
ATOM   5887 3HG2 THR A 400     -12.032 -53.531  47.418  1.00  1.58           H  
ATOM   5888  N   GLY A 401     -11.945 -48.756  48.664  1.00  1.80           N  
ATOM   5889  CA  GLY A 401     -11.868 -47.300  48.514  1.00  1.80           C  
ATOM   5890  C   GLY A 401     -11.040 -46.846  47.319  1.00  1.80           C  
ATOM   5891  O   GLY A 401     -10.034 -46.154  47.482  1.00  1.80           O  
ATOM   5892  H   GLY A 401     -11.353 -49.191  49.375  1.00  1.80           H  
ATOM   5893 1HA  GLY A 401     -12.862 -46.909  48.396  1.00  1.80           H  
ATOM   5894 2HA  GLY A 401     -11.459 -46.866  49.425  1.00  1.80           H  
ATOM   5895  N   CYS A 402     -11.468 -47.232  46.111  1.00  2.04           N  
ATOM   5896  CA  CYS A 402     -10.671 -46.906  44.932  1.00  2.04           C  
ATOM   5897  C   CYS A 402     -11.366 -46.106  43.809  1.00  2.04           C  
ATOM   5898  O   CYS A 402     -10.869 -45.045  43.437  1.00  2.04           O  
ATOM   5899  CB  CYS A 402     -10.133 -48.185  44.322  1.00  2.04           C  
ATOM   5900  SG  CYS A 402      -8.919 -47.878  43.032  1.00  2.04           S  
ATOM   5901  H   CYS A 402     -12.316 -47.795  46.068  1.00  2.04           H  
ATOM   5902  HA  CYS A 402      -9.816 -46.321  45.265  1.00  2.04           H  
ATOM   5903 1HB  CYS A 402      -9.702 -48.820  45.099  1.00  2.04           H  
ATOM   5904 2HB  CYS A 402     -10.954 -48.739  43.876  1.00  2.04           H  
ATOM   5905  N   ASP A 403     -12.496 -46.590  43.262  1.00  2.23           N  
ATOM   5906  CA  ASP A 403     -13.110 -45.883  42.115  1.00  2.23           C  
ATOM   5907  C   ASP A 403     -14.286 -44.953  42.432  1.00  2.23           C  
ATOM   5908  O   ASP A 403     -14.454 -43.918  41.785  1.00  2.23           O  
ATOM   5909  CB  ASP A 403     -13.634 -46.864  41.061  1.00  2.23           C  
ATOM   5910  CG  ASP A 403     -12.592 -47.717  40.371  1.00  2.23           C  
ATOM   5911  OD1 ASP A 403     -11.647 -47.191  39.839  1.00  2.23           O  
ATOM   5912  OD2 ASP A 403     -12.787 -48.908  40.348  1.00  2.23           O  
ATOM   5913  H   ASP A 403     -12.893 -47.451  43.606  1.00  2.23           H  
ATOM   5914  HA  ASP A 403     -12.332 -45.278  41.649  1.00  2.23           H  
ATOM   5915 1HB  ASP A 403     -14.359 -47.530  41.528  1.00  2.23           H  
ATOM   5916 2HB  ASP A 403     -14.173 -46.301  40.297  1.00  2.23           H  
ATOM   5917  N   ASP A 404     -15.127 -45.347  43.383  1.00  2.33           N  
ATOM   5918  CA  ASP A 404     -16.350 -44.606  43.693  1.00  2.33           C  
ATOM   5919  C   ASP A 404     -16.726 -44.761  45.150  1.00  2.33           C  
ATOM   5920  O   ASP A 404     -17.202 -45.817  45.576  1.00  2.33           O  
ATOM   5921  CB  ASP A 404     -17.518 -45.047  42.805  1.00  2.33           C  
ATOM   5922  CG  ASP A 404     -18.796 -44.202  43.044  1.00  2.33           C  
ATOM   5923  OD1 ASP A 404     -18.797 -43.401  43.977  1.00  2.33           O  
ATOM   5924  OD2 ASP A 404     -19.736 -44.350  42.297  1.00  2.33           O  
ATOM   5925  H   ASP A 404     -14.917 -46.190  43.892  1.00  2.33           H  
ATOM   5926  HA  ASP A 404     -16.167 -43.547  43.507  1.00  2.33           H  
ATOM   5927 1HB  ASP A 404     -17.230 -44.954  41.756  1.00  2.33           H  
ATOM   5928 2HB  ASP A 404     -17.742 -46.095  42.993  1.00  2.33           H  
ATOM   5929  N   LYS A 405     -16.515 -43.696  45.916  1.00  2.31           N  
ATOM   5930  CA  LYS A 405     -16.712 -43.725  47.355  1.00  2.31           C  
ATOM   5931  C   LYS A 405     -18.140 -44.082  47.785  1.00  2.31           C  
ATOM   5932  O   LYS A 405     -18.371 -44.563  48.897  1.00  2.31           O  
ATOM   5933  CB  LYS A 405     -16.299 -42.399  47.985  1.00  2.31           C  
ATOM   5934  CG  LYS A 405     -17.209 -41.207  47.671  1.00  2.31           C  
ATOM   5935  CD  LYS A 405     -16.688 -39.935  48.351  1.00  2.31           C  
ATOM   5936  CE  LYS A 405     -17.604 -38.737  48.114  1.00  2.31           C  
ATOM   5937  NZ  LYS A 405     -17.070 -37.498  48.762  1.00  2.31           N  
ATOM   5938  H   LYS A 405     -16.174 -42.851  45.480  1.00  2.31           H  
ATOM   5939  HA  LYS A 405     -16.049 -44.468  47.730  1.00  2.31           H  
ATOM   5940 1HB  LYS A 405     -16.231 -42.509  49.055  1.00  2.31           H  
ATOM   5941 2HB  LYS A 405     -15.303 -42.142  47.633  1.00  2.31           H  
ATOM   5942 1HG  LYS A 405     -17.251 -41.053  46.591  1.00  2.31           H  
ATOM   5943 2HG  LYS A 405     -18.220 -41.412  48.027  1.00  2.31           H  
ATOM   5944 1HD  LYS A 405     -16.609 -40.109  49.426  1.00  2.31           H  
ATOM   5945 2HD  LYS A 405     -15.697 -39.699  47.965  1.00  2.31           H  
ATOM   5946 1HE  LYS A 405     -17.700 -38.564  47.044  1.00  2.31           H  
ATOM   5947 2HE  LYS A 405     -18.591 -38.955  48.528  1.00  2.31           H  
ATOM   5948 1HZ  LYS A 405     -17.698 -36.724  48.589  1.00  2.31           H  
ATOM   5949 2HZ  LYS A 405     -16.986 -37.646  49.762  1.00  2.31           H  
ATOM   5950 3HZ  LYS A 405     -16.161 -37.283  48.378  1.00  2.31           H  
ATOM   5951  N   ASN A 406     -19.105 -43.914  46.889  1.00  2.17           N  
ATOM   5952  CA  ASN A 406     -20.484 -44.179  47.236  1.00  2.17           C  
ATOM   5953  C   ASN A 406     -20.753 -45.634  47.573  1.00  2.17           C  
ATOM   5954  O   ASN A 406     -21.733 -45.937  48.253  1.00  2.17           O  
ATOM   5955  CB  ASN A 406     -21.386 -43.734  46.117  1.00  2.17           C  
ATOM   5956  CG  ASN A 406     -21.486 -42.247  46.046  1.00  2.17           C  
ATOM   5957  OD1 ASN A 406     -22.184 -41.607  46.846  1.00  2.17           O  
ATOM   5958  ND2 ASN A 406     -20.775 -41.679  45.118  1.00  2.17           N  
ATOM   5959  H   ASN A 406     -18.884 -43.591  45.933  1.00  2.17           H  
ATOM   5960  HA  ASN A 406     -20.710 -43.597  48.118  1.00  2.17           H  
ATOM   5961 1HB  ASN A 406     -20.997 -44.109  45.168  1.00  2.17           H  
ATOM   5962 2HB  ASN A 406     -22.380 -44.160  46.253  1.00  2.17           H  
ATOM   5963 1HD2 ASN A 406     -20.778 -40.689  45.009  1.00  2.17           H  
ATOM   5964 2HD2 ASN A 406     -20.190 -42.263  44.515  1.00  2.17           H  
ATOM   5965  N   PHE A 407     -19.903 -46.533  47.077  1.00  1.95           N  
ATOM   5966  CA  PHE A 407     -20.101 -47.957  47.279  1.00  1.95           C  
ATOM   5967  C   PHE A 407     -19.040 -48.608  48.171  1.00  1.95           C  
ATOM   5968  O   PHE A 407     -18.895 -49.837  48.190  1.00  1.95           O  
ATOM   5969  CB  PHE A 407     -20.125 -48.611  45.914  1.00  1.95           C  
ATOM   5970  CG  PHE A 407     -21.184 -48.009  45.065  1.00  1.95           C  
ATOM   5971  CD1 PHE A 407     -20.850 -47.131  44.055  1.00  1.95           C  
ATOM   5972  CD2 PHE A 407     -22.514 -48.281  45.289  1.00  1.95           C  
ATOM   5973  CE1 PHE A 407     -21.825 -46.545  43.280  1.00  1.95           C  
ATOM   5974  CE2 PHE A 407     -23.493 -47.698  44.519  1.00  1.95           C  
ATOM   5975  CZ  PHE A 407     -23.146 -46.828  43.510  1.00  1.95           C  
ATOM   5976  H   PHE A 407     -19.086 -46.216  46.544  1.00  1.95           H  
ATOM   5977  HA  PHE A 407     -21.074 -48.105  47.754  1.00  1.95           H  
ATOM   5978 1HB  PHE A 407     -19.161 -48.485  45.419  1.00  1.95           H  
ATOM   5979 2HB  PHE A 407     -20.327 -49.668  46.022  1.00  1.95           H  
ATOM   5980  HD1 PHE A 407     -19.802 -46.896  43.876  1.00  1.95           H  
ATOM   5981  HD2 PHE A 407     -22.795 -48.964  46.094  1.00  1.95           H  
ATOM   5982  HE1 PHE A 407     -21.543 -45.851  42.486  1.00  1.95           H  
ATOM   5983  HE2 PHE A 407     -24.542 -47.925  44.714  1.00  1.95           H  
ATOM   5984  HZ  PHE A 407     -23.915 -46.361  42.899  1.00  1.95           H  
ATOM   5985  N   ILE A 408     -18.290 -47.809  48.919  1.00  1.70           N  
ATOM   5986  CA  ILE A 408     -17.241 -48.415  49.733  1.00  1.70           C  
ATOM   5987  C   ILE A 408     -17.808 -49.279  50.840  1.00  1.70           C  
ATOM   5988  O   ILE A 408     -18.753 -48.900  51.526  1.00  1.70           O  
ATOM   5989  CB  ILE A 408     -16.286 -47.390  50.329  1.00  1.70           C  
ATOM   5990  CG1 ILE A 408     -15.592 -46.728  49.277  1.00  1.70           C  
ATOM   5991  CG2 ILE A 408     -15.282 -48.042  51.187  1.00  1.70           C  
ATOM   5992  CD1 ILE A 408     -14.771 -45.572  49.782  1.00  1.70           C  
ATOM   5993  H   ILE A 408     -18.421 -46.794  48.905  1.00  1.70           H  
ATOM   5994  HA  ILE A 408     -16.645 -49.060  49.086  1.00  1.70           H  
ATOM   5995  HB  ILE A 408     -16.833 -46.663  50.896  1.00  1.70           H  
ATOM   5996 1HG1 ILE A 408     -14.959 -47.447  48.776  1.00  1.70           H  
ATOM   5997 2HG1 ILE A 408     -16.326 -46.397  48.567  1.00  1.70           H  
ATOM   5998 1HG2 ILE A 408     -14.635 -47.294  51.554  1.00  1.70           H  
ATOM   5999 2HG2 ILE A 408     -15.757 -48.528  51.995  1.00  1.70           H  
ATOM   6000 3HG2 ILE A 408     -14.712 -48.770  50.608  1.00  1.70           H  
ATOM   6001 1HD1 ILE A 408     -14.251 -45.083  48.960  1.00  1.70           H  
ATOM   6002 2HD1 ILE A 408     -15.418 -44.852  50.280  1.00  1.70           H  
ATOM   6003 3HD1 ILE A 408     -14.050 -45.963  50.471  1.00  1.70           H  
ATOM   6004  N   HIS A 409     -17.221 -50.457  50.976  1.00  1.48           N  
ATOM   6005  CA  HIS A 409     -17.569 -51.495  51.925  1.00  1.48           C  
ATOM   6006  C   HIS A 409     -18.836 -52.270  51.597  1.00  1.48           C  
ATOM   6007  O   HIS A 409     -19.256 -53.108  52.395  1.00  1.48           O  
ATOM   6008  CB  HIS A 409     -17.798 -50.966  53.367  1.00  1.48           C  
ATOM   6009  CG  HIS A 409     -16.687 -50.217  54.037  1.00  1.48           C  
ATOM   6010  ND1 HIS A 409     -15.471 -50.789  54.326  1.00  1.48           N  
ATOM   6011  CD2 HIS A 409     -16.633 -48.952  54.519  1.00  1.48           C  
ATOM   6012  CE1 HIS A 409     -14.712 -49.909  54.947  1.00  1.48           C  
ATOM   6013  NE2 HIS A 409     -15.395 -48.783  55.078  1.00  1.48           N  
ATOM   6014  H   HIS A 409     -16.459 -50.697  50.338  1.00  1.48           H  
ATOM   6015  HA  HIS A 409     -16.736 -52.181  51.946  1.00  1.48           H  
ATOM   6016 1HB  HIS A 409     -18.694 -50.347  53.404  1.00  1.48           H  
ATOM   6017 2HB  HIS A 409     -18.014 -51.821  54.005  1.00  1.48           H  
ATOM   6018  HD2 HIS A 409     -17.423 -48.216  54.473  1.00  1.48           H  
ATOM   6019  HE1 HIS A 409     -13.702 -50.092  55.296  1.00  1.48           H  
ATOM   6020  HE2 HIS A 409     -15.076 -47.932  55.523  1.00  1.48           H  
ATOM   6021  N   GLU A 410     -19.431 -52.074  50.430  1.00  1.32           N  
ATOM   6022  CA  GLU A 410     -20.576 -52.918  50.128  1.00  1.32           C  
ATOM   6023  C   GLU A 410     -20.093 -54.305  49.755  1.00  1.32           C  
ATOM   6024  O   GLU A 410     -19.061 -54.452  49.088  1.00  1.32           O  
ATOM   6025  CB  GLU A 410     -21.442 -52.334  49.012  1.00  1.32           C  
ATOM   6026  CG  GLU A 410     -22.182 -51.046  49.401  1.00  1.32           C  
ATOM   6027  CD  GLU A 410     -23.156 -50.576  48.336  1.00  1.32           C  
ATOM   6028  OE1 GLU A 410     -23.242 -51.219  47.312  1.00  1.32           O  
ATOM   6029  OE2 GLU A 410     -23.817 -49.586  48.553  1.00  1.32           O  
ATOM   6030  H   GLU A 410     -19.110 -51.359  49.772  1.00  1.32           H  
ATOM   6031  HA  GLU A 410     -21.197 -53.008  51.016  1.00  1.32           H  
ATOM   6032 1HB  GLU A 410     -20.815 -52.102  48.159  1.00  1.32           H  
ATOM   6033 2HB  GLU A 410     -22.180 -53.075  48.696  1.00  1.32           H  
ATOM   6034 1HG  GLU A 410     -22.730 -51.223  50.328  1.00  1.32           H  
ATOM   6035 2HG  GLU A 410     -21.446 -50.261  49.589  1.00  1.32           H  
ATOM   6036  N   TYR A 411     -20.827 -55.337  50.152  1.00  1.23           N  
ATOM   6037  CA  TYR A 411     -20.442 -56.669  49.725  1.00  1.23           C  
ATOM   6038  C   TYR A 411     -21.033 -57.083  48.410  1.00  1.23           C  
ATOM   6039  O   TYR A 411     -22.149 -56.708  48.054  1.00  1.23           O  
ATOM   6040  CB  TYR A 411     -20.827 -57.731  50.714  1.00  1.23           C  
ATOM   6041  CG  TYR A 411     -19.989 -57.837  51.941  1.00  1.23           C  
ATOM   6042  CD1 TYR A 411     -20.302 -57.182  53.114  1.00  1.23           C  
ATOM   6043  CD2 TYR A 411     -18.906 -58.656  51.895  1.00  1.23           C  
ATOM   6044  CE1 TYR A 411     -19.517 -57.360  54.208  1.00  1.23           C  
ATOM   6045  CE2 TYR A 411     -18.132 -58.795  52.984  1.00  1.23           C  
ATOM   6046  CZ  TYR A 411     -18.410 -58.174  54.124  1.00  1.23           C  
ATOM   6047  OH  TYR A 411     -17.558 -58.363  55.193  1.00  1.23           O  
ATOM   6048  H   TYR A 411     -21.652 -55.225  50.746  1.00  1.23           H  
ATOM   6049  HA  TYR A 411     -19.362 -56.692  49.618  1.00  1.23           H  
ATOM   6050 1HB  TYR A 411     -21.853 -57.551  51.012  1.00  1.23           H  
ATOM   6051 2HB  TYR A 411     -20.795 -58.694  50.209  1.00  1.23           H  
ATOM   6052  HD1 TYR A 411     -21.164 -56.546  53.177  1.00  1.23           H  
ATOM   6053  HD2 TYR A 411     -18.658 -59.188  50.980  1.00  1.23           H  
ATOM   6054  HE1 TYR A 411     -19.761 -56.863  55.118  1.00  1.23           H  
ATOM   6055  HE2 TYR A 411     -17.279 -59.403  52.946  1.00  1.23           H  
ATOM   6056  HH  TYR A 411     -16.695 -58.669  54.855  1.00  1.23           H  
ATOM   6057  N   GLU A 412     -20.271 -57.894  47.704  1.00  1.22           N  
ATOM   6058  CA  GLU A 412     -20.744 -58.516  46.490  1.00  1.22           C  
ATOM   6059  C   GLU A 412     -20.956 -60.007  46.724  1.00  1.22           C  
ATOM   6060  O   GLU A 412     -21.879 -60.608  46.172  1.00  1.22           O  
ATOM   6061  CB  GLU A 412     -19.753 -58.294  45.351  1.00  1.22           C  
ATOM   6062  CG  GLU A 412     -19.574 -56.846  44.935  1.00  1.22           C  
ATOM   6063  CD  GLU A 412     -18.684 -56.723  43.745  1.00  1.22           C  
ATOM   6064  OE1 GLU A 412     -18.139 -57.730  43.346  1.00  1.22           O  
ATOM   6065  OE2 GLU A 412     -18.554 -55.635  43.218  1.00  1.22           O  
ATOM   6066  H   GLU A 412     -19.342 -58.108  48.056  1.00  1.22           H  
ATOM   6067  HA  GLU A 412     -21.701 -58.075  46.216  1.00  1.22           H  
ATOM   6068 1HB  GLU A 412     -18.773 -58.672  45.652  1.00  1.22           H  
ATOM   6069 2HB  GLU A 412     -20.068 -58.865  44.478  1.00  1.22           H  
ATOM   6070 1HG  GLU A 412     -20.546 -56.406  44.711  1.00  1.22           H  
ATOM   6071 2HG  GLU A 412     -19.138 -56.297  45.771  1.00  1.22           H  
ATOM   6072  N   GLU A 413     -20.078 -60.612  47.536  1.00  1.28           N  
ATOM   6073  CA  GLU A 413     -20.165 -62.057  47.755  1.00  1.28           C  
ATOM   6074  C   GLU A 413     -19.930 -62.487  49.198  1.00  1.28           C  
ATOM   6075  O   GLU A 413     -19.057 -61.954  49.893  1.00  1.28           O  
ATOM   6076  CB  GLU A 413     -19.155 -62.812  46.872  1.00  1.28           C  
ATOM   6077  CG  GLU A 413     -19.340 -62.677  45.354  1.00  1.28           C  
ATOM   6078  CD  GLU A 413     -18.284 -63.392  44.526  1.00  1.28           C  
ATOM   6079  OE1 GLU A 413     -17.318 -63.856  45.095  1.00  1.28           O  
ATOM   6080  OE2 GLU A 413     -18.458 -63.484  43.317  1.00  1.28           O  
ATOM   6081  H   GLU A 413     -19.347 -60.060  47.979  1.00  1.28           H  
ATOM   6082  HA  GLU A 413     -21.167 -62.373  47.480  1.00  1.28           H  
ATOM   6083 1HB  GLU A 413     -18.152 -62.528  47.135  1.00  1.28           H  
ATOM   6084 2HB  GLU A 413     -19.245 -63.872  47.096  1.00  1.28           H  
ATOM   6085 1HG  GLU A 413     -20.296 -63.111  45.123  1.00  1.28           H  
ATOM   6086 2HG  GLU A 413     -19.361 -61.629  45.070  1.00  1.28           H  
ATOM   6087  N   PHE A 414     -20.667 -63.520  49.600  1.00  1.38           N  
ATOM   6088  CA  PHE A 414     -20.511 -64.184  50.894  1.00  1.38           C  
ATOM   6089  C   PHE A 414     -20.370 -65.672  50.639  1.00  1.38           C  
ATOM   6090  O   PHE A 414     -21.268 -66.275  50.077  1.00  1.38           O  
ATOM   6091  CB  PHE A 414     -21.727 -63.886  51.777  1.00  1.38           C  
ATOM   6092  CG  PHE A 414     -21.917 -62.428  52.087  1.00  1.38           C  
ATOM   6093  CD1 PHE A 414     -22.543 -61.635  51.206  1.00  1.38           C  
ATOM   6094  CD2 PHE A 414     -21.514 -61.867  53.272  1.00  1.38           C  
ATOM   6095  CE1 PHE A 414     -22.749 -60.335  51.483  1.00  1.38           C  
ATOM   6096  CE2 PHE A 414     -21.704 -60.579  53.535  1.00  1.38           C  
ATOM   6097  CZ  PHE A 414     -22.338 -59.819  52.639  1.00  1.38           C  
ATOM   6098  H   PHE A 414     -21.376 -63.869  48.949  1.00  1.38           H  
ATOM   6099  HA  PHE A 414     -19.598 -63.845  51.354  1.00  1.38           H  
ATOM   6100 1HB  PHE A 414     -22.631 -64.253  51.290  1.00  1.38           H  
ATOM   6101 2HB  PHE A 414     -21.627 -64.423  52.721  1.00  1.38           H  
ATOM   6102  HD1 PHE A 414     -22.868 -62.065  50.271  1.00  1.38           H  
ATOM   6103  HD2 PHE A 414     -21.055 -62.454  54.002  1.00  1.38           H  
ATOM   6104  HE1 PHE A 414     -23.232 -59.690  50.784  1.00  1.38           H  
ATOM   6105  HE2 PHE A 414     -21.375 -60.153  54.482  1.00  1.38           H  
ATOM   6106  HZ  PHE A 414     -22.520 -58.765  52.856  1.00  1.38           H  
ATOM   6107  N   GLU A 415     -19.226 -66.264  50.978  1.00  1.51           N  
ATOM   6108  CA  GLU A 415     -18.929 -67.676  50.677  1.00  1.51           C  
ATOM   6109  C   GLU A 415     -18.947 -67.927  49.168  1.00  1.51           C  
ATOM   6110  O   GLU A 415     -19.163 -69.044  48.705  1.00  1.51           O  
ATOM   6111  CB  GLU A 415     -19.954 -68.611  51.341  1.00  1.51           C  
ATOM   6112  CG  GLU A 415     -20.009 -68.540  52.836  1.00  1.51           C  
ATOM   6113  CD  GLU A 415     -21.077 -69.426  53.428  1.00  1.51           C  
ATOM   6114  OE1 GLU A 415     -20.924 -70.622  53.416  1.00  1.51           O  
ATOM   6115  OE2 GLU A 415     -22.043 -68.882  53.925  1.00  1.51           O  
ATOM   6116  H   GLU A 415     -18.489 -65.730  51.432  1.00  1.51           H  
ATOM   6117  HA  GLU A 415     -17.930 -67.906  51.051  1.00  1.51           H  
ATOM   6118 1HB  GLU A 415     -20.948 -68.439  50.961  1.00  1.51           H  
ATOM   6119 2HB  GLU A 415     -19.703 -69.639  51.082  1.00  1.51           H  
ATOM   6120 1HG  GLU A 415     -19.052 -68.861  53.204  1.00  1.51           H  
ATOM   6121 2HG  GLU A 415     -20.163 -67.508  53.146  1.00  1.51           H  
ATOM   6122  N   GLY A 416     -18.705 -66.863  48.404  1.00  1.64           N  
ATOM   6123  CA  GLY A 416     -18.714 -66.892  46.950  1.00  1.64           C  
ATOM   6124  C   GLY A 416     -20.142 -66.780  46.404  1.00  1.64           C  
ATOM   6125  O   GLY A 416     -20.356 -66.807  45.192  1.00  1.64           O  
ATOM   6126  H   GLY A 416     -18.517 -65.988  48.870  1.00  1.64           H  
ATOM   6127 1HA  GLY A 416     -18.109 -66.068  46.564  1.00  1.64           H  
ATOM   6128 2HA  GLY A 416     -18.259 -67.817  46.602  1.00  1.64           H  
ATOM   6129  N   TYR A 417     -21.127 -66.680  47.297  1.00  1.77           N  
ATOM   6130  CA  TYR A 417     -22.516 -66.617  46.897  1.00  1.77           C  
ATOM   6131  C   TYR A 417     -22.929 -65.172  46.724  1.00  1.77           C  
ATOM   6132  O   TYR A 417     -22.589 -64.308  47.533  1.00  1.77           O  
ATOM   6133  CB  TYR A 417     -23.382 -67.287  47.958  1.00  1.77           C  
ATOM   6134  CG  TYR A 417     -23.015 -68.739  48.145  1.00  1.77           C  
ATOM   6135  CD1 TYR A 417     -22.356 -69.421  47.132  1.00  1.77           C  
ATOM   6136  CD2 TYR A 417     -23.298 -69.380  49.339  1.00  1.77           C  
ATOM   6137  CE1 TYR A 417     -21.993 -70.739  47.306  1.00  1.77           C  
ATOM   6138  CE2 TYR A 417     -22.933 -70.701  49.518  1.00  1.77           C  
ATOM   6139  CZ  TYR A 417     -22.284 -71.381  48.503  1.00  1.77           C  
ATOM   6140  OH  TYR A 417     -21.921 -72.697  48.677  1.00  1.77           O  
ATOM   6141  H   TYR A 417     -20.927 -66.664  48.292  1.00  1.77           H  
ATOM   6142  HA  TYR A 417     -22.640 -67.131  45.943  1.00  1.77           H  
ATOM   6143 1HB  TYR A 417     -23.297 -66.773  48.905  1.00  1.77           H  
ATOM   6144 2HB  TYR A 417     -24.430 -67.236  47.655  1.00  1.77           H  
ATOM   6145  HD1 TYR A 417     -22.127 -68.916  46.194  1.00  1.77           H  
ATOM   6146  HD2 TYR A 417     -23.803 -68.841  50.141  1.00  1.77           H  
ATOM   6147  HE1 TYR A 417     -21.479 -71.271  46.508  1.00  1.77           H  
ATOM   6148  HE2 TYR A 417     -23.153 -71.204  50.459  1.00  1.77           H  
ATOM   6149  HH  TYR A 417     -22.166 -72.978  49.562  1.00  1.77           H  
ATOM   6150  N   ARG A 418     -23.709 -64.899  45.696  1.00  1.88           N  
ATOM   6151  CA  ARG A 418     -24.176 -63.540  45.473  1.00  1.88           C  
ATOM   6152  C   ARG A 418     -25.587 -63.343  45.996  1.00  1.88           C  
ATOM   6153  O   ARG A 418     -26.190 -62.297  45.769  1.00  1.88           O  
ATOM   6154  CB  ARG A 418     -24.078 -63.201  43.997  1.00  1.88           C  
ATOM   6155  CG  ARG A 418     -22.641 -63.195  43.510  1.00  1.88           C  
ATOM   6156  CD  ARG A 418     -22.476 -62.948  42.073  1.00  1.88           C  
ATOM   6157  NE  ARG A 418     -21.063 -63.019  41.710  1.00  1.88           N  
ATOM   6158  CZ  ARG A 418     -20.559 -62.900  40.481  1.00  1.88           C  
ATOM   6159  NH1 ARG A 418     -21.333 -62.692  39.431  1.00  1.88           N  
ATOM   6160  NH2 ARG A 418     -19.257 -63.005  40.359  1.00  1.88           N  
ATOM   6161  H   ARG A 418     -23.964 -65.633  45.049  1.00  1.88           H  
ATOM   6162  HA  ARG A 418     -23.516 -62.854  46.008  1.00  1.88           H  
ATOM   6163 1HB  ARG A 418     -24.640 -63.925  43.410  1.00  1.88           H  
ATOM   6164 2HB  ARG A 418     -24.504 -62.215  43.817  1.00  1.88           H  
ATOM   6165 1HG  ARG A 418     -22.129 -62.384  44.026  1.00  1.88           H  
ATOM   6166 2HG  ARG A 418     -22.154 -64.143  43.758  1.00  1.88           H  
ATOM   6167 1HD  ARG A 418     -23.016 -63.699  41.499  1.00  1.88           H  
ATOM   6168 2HD  ARG A 418     -22.845 -61.955  41.826  1.00  1.88           H  
ATOM   6169  HE  ARG A 418     -20.368 -63.177  42.463  1.00  1.88           H  
ATOM   6170 1HH1 ARG A 418     -22.334 -62.617  39.549  1.00  1.88           H  
ATOM   6171 2HH1 ARG A 418     -20.926 -62.608  38.511  1.00  1.88           H  
ATOM   6172 1HH2 ARG A 418     -18.707 -63.173  41.219  1.00  1.88           H  
ATOM   6173 2HH2 ARG A 418     -18.815 -62.930  39.459  1.00  1.88           H  
ATOM   6174  N   ALA A 419     -26.113 -64.366  46.680  1.00  2.00           N  
ATOM   6175  CA  ALA A 419     -27.468 -64.333  47.208  1.00  2.00           C  
ATOM   6176  C   ALA A 419     -27.654 -65.280  48.411  1.00  2.00           C  
ATOM   6177  O   ALA A 419     -26.930 -66.273  48.540  1.00  2.00           O  
ATOM   6178  CB  ALA A 419     -28.427 -64.693  46.102  1.00  2.00           C  
ATOM   6179  H   ALA A 419     -25.551 -65.188  46.832  1.00  2.00           H  
ATOM   6180  HA  ALA A 419     -27.675 -63.326  47.539  1.00  2.00           H  
ATOM   6181 1HB  ALA A 419     -29.424 -64.623  46.482  1.00  2.00           H  
ATOM   6182 2HB  ALA A 419     -28.317 -64.013  45.265  1.00  2.00           H  
ATOM   6183 3HB  ALA A 419     -28.225 -65.704  45.768  1.00  2.00           H  
ATOM   6184  N   THR A 420     -28.657 -64.993  49.256  1.00  2.14           N  
ATOM   6185  CA  THR A 420     -29.019 -65.850  50.394  1.00  2.14           C  
ATOM   6186  C   THR A 420     -30.224 -66.711  50.031  1.00  2.14           C  
ATOM   6187  O   THR A 420     -31.221 -66.216  49.523  1.00  2.14           O  
ATOM   6188  CB  THR A 420     -29.320 -65.037  51.670  1.00  2.14           C  
ATOM   6189  OG1 THR A 420     -28.163 -64.286  52.042  1.00  2.14           O  
ATOM   6190  CG2 THR A 420     -29.693 -65.987  52.821  1.00  2.14           C  
ATOM   6191  H   THR A 420     -29.187 -64.148  49.080  1.00  2.14           H  
ATOM   6192  HA  THR A 420     -28.180 -66.513  50.613  1.00  2.14           H  
ATOM   6193  HB  THR A 420     -30.148 -64.357  51.478  1.00  2.14           H  
ATOM   6194  HG1 THR A 420     -28.210 -64.084  52.998  1.00  2.14           H  
ATOM   6195 1HG2 THR A 420     -29.902 -65.407  53.715  1.00  2.14           H  
ATOM   6196 2HG2 THR A 420     -30.558 -66.566  52.565  1.00  2.14           H  
ATOM   6197 3HG2 THR A 420     -28.862 -66.657  53.020  1.00  2.14           H  
ATOM   6198  N   ALA A 421     -30.116 -68.008  50.276  1.00  2.33           N  
ATOM   6199  CA  ALA A 421     -31.110 -68.996  49.849  1.00  2.33           C  
ATOM   6200  C   ALA A 421     -32.563 -68.837  50.322  1.00  2.33           C  
ATOM   6201  O   ALA A 421     -33.463 -68.605  49.517  1.00  2.33           O  
ATOM   6202  CB  ALA A 421     -30.620 -70.329  50.342  1.00  2.33           C  
ATOM   6203  H   ALA A 421     -29.276 -68.337  50.737  1.00  2.33           H  
ATOM   6204  HA  ALA A 421     -31.116 -68.979  48.761  1.00  2.33           H  
ATOM   6205 1HB  ALA A 421     -31.253 -71.127  50.006  1.00  2.33           H  
ATOM   6206 2HB  ALA A 421     -29.627 -70.468  49.979  1.00  2.33           H  
ATOM   6207 3HB  ALA A 421     -30.600 -70.344  51.434  1.00  2.33           H  
ATOM   6208  N   LEU A 422     -32.800 -69.003  51.613  1.00  2.55           N  
ATOM   6209  CA  LEU A 422     -34.105 -68.884  52.291  1.00  2.55           C  
ATOM   6210  C   LEU A 422     -35.258 -69.856  51.847  1.00  2.55           C  
ATOM   6211  O   LEU A 422     -36.348 -69.804  52.390  1.00  2.55           O  
ATOM   6212  CB  LEU A 422     -34.594 -67.439  52.175  1.00  2.55           C  
ATOM   6213  CG  LEU A 422     -33.569 -66.416  52.684  1.00  2.55           C  
ATOM   6214  CD1 LEU A 422     -34.133 -65.035  52.598  1.00  2.55           C  
ATOM   6215  CD2 LEU A 422     -33.148 -66.779  54.104  1.00  2.55           C  
ATOM   6216  H   LEU A 422     -32.006 -69.197  52.214  1.00  2.55           H  
ATOM   6217  HA  LEU A 422     -33.931 -69.046  53.331  1.00  2.55           H  
ATOM   6218 1HB  LEU A 422     -34.829 -67.198  51.136  1.00  2.55           H  
ATOM   6219 2HB  LEU A 422     -35.503 -67.324  52.769  1.00  2.55           H  
ATOM   6220  HG  LEU A 422     -32.710 -66.435  52.031  1.00  2.55           H  
ATOM   6221 1HD1 LEU A 422     -33.395 -64.306  52.926  1.00  2.55           H  
ATOM   6222 2HD1 LEU A 422     -34.416 -64.841  51.577  1.00  2.55           H  
ATOM   6223 3HD1 LEU A 422     -35.009 -64.972  53.236  1.00  2.55           H  
ATOM   6224 1HD2 LEU A 422     -32.403 -66.066  54.455  1.00  2.55           H  
ATOM   6225 2HD2 LEU A 422     -34.014 -66.753  54.765  1.00  2.55           H  
ATOM   6226 3HD2 LEU A 422     -32.718 -67.783  54.103  1.00  2.55           H  
ATOM   6227  N   TRP A 423     -35.013 -70.734  50.866  1.00  2.77           N  
ATOM   6228  CA  TRP A 423     -35.851 -71.871  50.345  1.00  2.77           C  
ATOM   6229  C   TRP A 423     -37.313 -71.587  49.863  1.00  2.77           C  
ATOM   6230  O   TRP A 423     -37.855 -72.350  49.066  1.00  2.77           O  
ATOM   6231  CB  TRP A 423     -35.896 -72.999  51.349  1.00  2.77           C  
ATOM   6232  CG  TRP A 423     -34.545 -73.473  51.689  1.00  2.77           C  
ATOM   6233  CD1 TRP A 423     -33.377 -72.833  51.403  1.00  2.77           C  
ATOM   6234  CD2 TRP A 423     -34.174 -74.676  52.358  1.00  2.77           C  
ATOM   6235  NE1 TRP A 423     -32.328 -73.532  51.897  1.00  2.77           N  
ATOM   6236  CE2 TRP A 423     -32.785 -74.654  52.484  1.00  2.77           C  
ATOM   6237  CE3 TRP A 423     -34.888 -75.753  52.878  1.00  2.77           C  
ATOM   6238  CZ2 TRP A 423     -32.101 -75.648  53.119  1.00  2.77           C  
ATOM   6239  CZ3 TRP A 423     -34.180 -76.756  53.505  1.00  2.77           C  
ATOM   6240  CH2 TRP A 423     -32.814 -76.685  53.622  1.00  2.77           C  
ATOM   6241  H   TRP A 423     -34.102 -70.623  50.437  1.00  2.77           H  
ATOM   6242  HA  TRP A 423     -35.312 -72.278  49.499  1.00  2.77           H  
ATOM   6243 1HB  TRP A 423     -36.389 -72.666  52.262  1.00  2.77           H  
ATOM   6244 2HB  TRP A 423     -36.473 -73.827  50.947  1.00  2.77           H  
ATOM   6245  HD1 TRP A 423     -33.296 -71.886  50.885  1.00  2.77           H  
ATOM   6246  HE1 TRP A 423     -31.345 -73.287  51.849  1.00  2.77           H  
ATOM   6247  HE3 TRP A 423     -35.972 -75.795  52.790  1.00  2.77           H  
ATOM   6248  HZ2 TRP A 423     -31.022 -75.631  53.232  1.00  2.77           H  
ATOM   6249  HZ3 TRP A 423     -34.723 -77.598  53.906  1.00  2.77           H  
ATOM   6250  HH2 TRP A 423     -32.265 -77.471  54.125  1.00  2.77           H  
ATOM   6251  N   ALA A 424     -37.861 -70.419  50.178  1.00  2.96           N  
ATOM   6252  CA  ALA A 424     -39.154 -69.881  49.724  1.00  2.96           C  
ATOM   6253  C   ALA A 424     -40.416 -70.756  49.836  1.00  2.96           C  
ATOM   6254  O   ALA A 424     -41.029 -70.905  50.910  1.00  2.96           O  
ATOM   6255  CB  ALA A 424     -39.016 -69.416  48.299  1.00  2.96           C  
ATOM   6256  H   ALA A 424     -37.360 -69.875  50.873  1.00  2.96           H  
ATOM   6257  HA  ALA A 424     -39.343 -69.018  50.327  1.00  2.96           H  
ATOM   6258 1HB  ALA A 424     -39.937 -68.917  47.987  1.00  2.96           H  
ATOM   6259 2HB  ALA A 424     -38.216 -68.712  48.291  1.00  2.96           H  
ATOM   6260 3HB  ALA A 424     -38.805 -70.242  47.635  1.00  2.96           H  
ATOM   6261  N   ASP A 425     -40.937 -71.205  48.696  1.00  3.08           N  
ATOM   6262  CA  ASP A 425     -42.233 -71.867  48.733  1.00  3.08           C  
ATOM   6263  C   ASP A 425     -42.218 -73.309  49.185  1.00  3.08           C  
ATOM   6264  O   ASP A 425     -42.318 -74.240  48.394  1.00  3.08           O  
ATOM   6265  CB  ASP A 425     -42.920 -71.765  47.369  1.00  3.08           C  
ATOM   6266  CG  ASP A 425     -44.378 -72.319  47.337  1.00  3.08           C  
ATOM   6267  OD1 ASP A 425     -44.791 -73.025  48.252  1.00  3.08           O  
ATOM   6268  OD2 ASP A 425     -45.071 -72.005  46.389  1.00  3.08           O  
ATOM   6269  H   ASP A 425     -40.447 -71.106  47.821  1.00  3.08           H  
ATOM   6270  HA  ASP A 425     -42.853 -71.318  49.441  1.00  3.08           H  
ATOM   6271 1HB  ASP A 425     -42.944 -70.722  47.055  1.00  3.08           H  
ATOM   6272 2HB  ASP A 425     -42.336 -72.306  46.634  1.00  3.08           H  
ATOM   6273  N   LEU A 426     -42.276 -73.460  50.497  1.00  3.11           N  
ATOM   6274  CA  LEU A 426     -42.340 -74.755  51.156  1.00  3.11           C  
ATOM   6275  C   LEU A 426     -43.811 -75.018  51.526  1.00  3.11           C  
ATOM   6276  O   LEU A 426     -44.122 -75.648  52.550  1.00  3.11           O  
ATOM   6277  CB  LEU A 426     -41.409 -74.817  52.384  1.00  3.11           C  
ATOM   6278  CG  LEU A 426     -39.889 -74.595  52.106  1.00  3.11           C  
ATOM   6279  CD1 LEU A 426     -39.099 -74.665  53.429  1.00  3.11           C  
ATOM   6280  CD2 LEU A 426     -39.387 -75.622  51.146  1.00  3.11           C  
ATOM   6281  H   LEU A 426     -42.186 -72.605  51.042  1.00  3.11           H  
ATOM   6282  HA  LEU A 426     -42.021 -75.524  50.451  1.00  3.11           H  
ATOM   6283 1HB  LEU A 426     -41.719 -74.048  53.076  1.00  3.11           H  
ATOM   6284 2HB  LEU A 426     -41.523 -75.790  52.867  1.00  3.11           H  
ATOM   6285  HG  LEU A 426     -39.744 -73.608  51.666  1.00  3.11           H  
ATOM   6286 1HD1 LEU A 426     -38.044 -74.489  53.229  1.00  3.11           H  
ATOM   6287 2HD1 LEU A 426     -39.463 -73.912  54.119  1.00  3.11           H  
ATOM   6288 3HD1 LEU A 426     -39.225 -75.646  53.880  1.00  3.11           H  
ATOM   6289 1HD2 LEU A 426     -38.341 -75.433  50.972  1.00  3.11           H  
ATOM   6290 2HD2 LEU A 426     -39.516 -76.623  51.570  1.00  3.11           H  
ATOM   6291 3HD2 LEU A 426     -39.936 -75.555  50.205  1.00  3.11           H  
ATOM   6292  N   GLY A 427     -44.714 -74.442  50.715  1.00  3.04           N  
ATOM   6293  CA  GLY A 427     -46.150 -74.597  50.829  1.00  3.04           C  
ATOM   6294  C   GLY A 427     -46.677 -74.181  52.177  1.00  3.04           C  
ATOM   6295  O   GLY A 427     -46.319 -73.136  52.720  1.00  3.04           O  
ATOM   6296  H   GLY A 427     -44.400 -73.903  49.895  1.00  3.04           H  
ATOM   6297 1HA  GLY A 427     -46.627 -73.996  50.051  1.00  3.04           H  
ATOM   6298 2HA  GLY A 427     -46.418 -75.633  50.631  1.00  3.04           H  
ATOM   6299  N   ASP A 428     -47.492 -75.056  52.745  1.00  2.89           N  
ATOM   6300  CA  ASP A 428     -48.087 -74.826  54.044  1.00  2.89           C  
ATOM   6301  C   ASP A 428     -47.287 -75.539  55.126  1.00  2.89           C  
ATOM   6302  O   ASP A 428     -47.717 -75.611  56.277  1.00  2.89           O  
ATOM   6303  CB  ASP A 428     -49.530 -75.336  54.052  1.00  2.89           C  
ATOM   6304  CG  ASP A 428     -50.443 -74.575  53.087  1.00  2.89           C  
ATOM   6305  OD1 ASP A 428     -50.348 -73.374  53.021  1.00  2.89           O  
ATOM   6306  OD2 ASP A 428     -51.211 -75.214  52.411  1.00  2.89           O  
ATOM   6307  H   ASP A 428     -47.727 -75.902  52.245  1.00  2.89           H  
ATOM   6308  HA  ASP A 428     -48.079 -73.755  54.253  1.00  2.89           H  
ATOM   6309 1HB  ASP A 428     -49.543 -76.394  53.789  1.00  2.89           H  
ATOM   6310 2HB  ASP A 428     -49.937 -75.247  55.059  1.00  2.89           H  
ATOM   6311  N   ARG A 429     -46.137 -76.109  54.745  1.00  2.69           N  
ATOM   6312  CA  ARG A 429     -45.298 -76.820  55.696  1.00  2.69           C  
ATOM   6313  C   ARG A 429     -44.409 -75.833  56.420  1.00  2.69           C  
ATOM   6314  O   ARG A 429     -44.303 -75.845  57.643  1.00  2.69           O  
ATOM   6315  CB  ARG A 429     -44.410 -77.857  54.989  1.00  2.69           C  
ATOM   6316  CG  ARG A 429     -45.144 -79.064  54.425  1.00  2.69           C  
ATOM   6317  CD  ARG A 429     -44.224 -80.193  53.953  1.00  2.69           C  
ATOM   6318  NE  ARG A 429     -43.408 -79.842  52.757  1.00  2.69           N  
ATOM   6319  CZ  ARG A 429     -43.871 -79.933  51.486  1.00  2.69           C  
ATOM   6320  NH1 ARG A 429     -45.120 -80.305  51.262  1.00  2.69           N  
ATOM   6321  NH2 ARG A 429     -43.083 -79.655  50.462  1.00  2.69           N  
ATOM   6322  H   ARG A 429     -45.797 -76.004  53.789  1.00  2.69           H  
ATOM   6323  HA  ARG A 429     -45.931 -77.329  56.422  1.00  2.69           H  
ATOM   6324 1HB  ARG A 429     -43.865 -77.397  54.181  1.00  2.69           H  
ATOM   6325 2HB  ARG A 429     -43.667 -78.228  55.696  1.00  2.69           H  
ATOM   6326 1HG  ARG A 429     -45.798 -79.466  55.197  1.00  2.69           H  
ATOM   6327 2HG  ARG A 429     -45.748 -78.743  53.575  1.00  2.69           H  
ATOM   6328 1HD  ARG A 429     -43.537 -80.453  54.761  1.00  2.69           H  
ATOM   6329 2HD  ARG A 429     -44.827 -81.064  53.704  1.00  2.69           H  
ATOM   6330  HE  ARG A 429     -42.402 -79.593  52.880  1.00  2.69           H  
ATOM   6331 1HH1 ARG A 429     -45.728 -80.520  52.038  1.00  2.69           H  
ATOM   6332 2HH1 ARG A 429     -45.463 -80.373  50.315  1.00  2.69           H  
ATOM   6333 1HH2 ARG A 429     -42.102 -79.378  50.623  1.00  2.69           H  
ATOM   6334 2HH2 ARG A 429     -43.429 -79.729  49.523  1.00  2.69           H  
ATOM   6335  N   ARG A 430     -43.692 -75.018  55.638  1.00  2.49           N  
ATOM   6336  CA  ARG A 430     -42.710 -73.989  56.067  1.00  2.49           C  
ATOM   6337  C   ARG A 430     -41.439 -74.566  56.726  1.00  2.49           C  
ATOM   6338  O   ARG A 430     -40.351 -74.032  56.545  1.00  2.49           O  
ATOM   6339  CB  ARG A 430     -43.336 -72.969  57.026  1.00  2.49           C  
ATOM   6340  CG  ARG A 430     -44.383 -72.012  56.410  1.00  2.49           C  
ATOM   6341  CD  ARG A 430     -44.939 -71.047  57.449  1.00  2.49           C  
ATOM   6342  NE  ARG A 430     -45.840 -70.031  56.867  1.00  2.49           N  
ATOM   6343  CZ  ARG A 430     -47.149 -70.240  56.596  1.00  2.49           C  
ATOM   6344  NH1 ARG A 430     -47.692 -71.417  56.833  1.00  2.49           N  
ATOM   6345  NH2 ARG A 430     -47.895 -69.270  56.090  1.00  2.49           N  
ATOM   6346  H   ARG A 430     -43.843 -75.123  54.633  1.00  2.49           H  
ATOM   6347  HA  ARG A 430     -42.404 -73.439  55.179  1.00  2.49           H  
ATOM   6348 1HB  ARG A 430     -43.796 -73.466  57.872  1.00  2.49           H  
ATOM   6349 2HB  ARG A 430     -42.542 -72.336  57.428  1.00  2.49           H  
ATOM   6350 1HG  ARG A 430     -43.916 -71.428  55.617  1.00  2.49           H  
ATOM   6351 2HG  ARG A 430     -45.211 -72.594  55.994  1.00  2.49           H  
ATOM   6352 1HD  ARG A 430     -45.499 -71.608  58.194  1.00  2.49           H  
ATOM   6353 2HD  ARG A 430     -44.115 -70.526  57.937  1.00  2.49           H  
ATOM   6354  HE  ARG A 430     -45.451 -69.089  56.680  1.00  2.49           H  
ATOM   6355 1HH1 ARG A 430     -47.132 -72.170  57.211  1.00  2.49           H  
ATOM   6356 2HH1 ARG A 430     -48.667 -71.575  56.622  1.00  2.49           H  
ATOM   6357 1HH2 ARG A 430     -47.494 -68.359  55.901  1.00  2.49           H  
ATOM   6358 2HH2 ARG A 430     -48.867 -69.438  55.889  1.00  2.49           H  
ATOM   6359  N   ASN A 431     -41.569 -75.710  57.388  1.00  2.32           N  
ATOM   6360  CA  ASN A 431     -40.475 -76.483  57.941  1.00  2.32           C  
ATOM   6361  C   ASN A 431     -40.180 -77.600  56.930  1.00  2.32           C  
ATOM   6362  O   ASN A 431     -41.064 -78.418  56.677  1.00  2.32           O  
ATOM   6363  CB  ASN A 431     -40.835 -77.068  59.295  1.00  2.32           C  
ATOM   6364  CG  ASN A 431     -41.094 -76.015  60.336  1.00  2.32           C  
ATOM   6365  OD1 ASN A 431     -40.435 -74.972  60.370  1.00  2.32           O  
ATOM   6366  ND2 ASN A 431     -42.046 -76.273  61.196  1.00  2.32           N  
ATOM   6367  H   ASN A 431     -42.513 -76.032  57.546  1.00  2.32           H  
ATOM   6368  HA  ASN A 431     -39.626 -75.823  58.064  1.00  2.32           H  
ATOM   6369 1HB  ASN A 431     -41.725 -77.693  59.196  1.00  2.32           H  
ATOM   6370 2HB  ASN A 431     -40.022 -77.705  59.633  1.00  2.32           H  
ATOM   6371 1HD2 ASN A 431     -42.266 -75.613  61.914  1.00  2.32           H  
ATOM   6372 2HD2 ASN A 431     -42.560 -77.129  61.135  1.00  2.32           H  
ATOM   6373  N   PRO A 432     -38.981 -77.675  56.342  1.00  2.21           N  
ATOM   6374  CA  PRO A 432     -38.623 -78.622  55.303  1.00  2.21           C  
ATOM   6375  C   PRO A 432     -38.565 -80.033  55.860  1.00  2.21           C  
ATOM   6376  O   PRO A 432     -38.199 -80.213  57.022  1.00  2.21           O  
ATOM   6377  CB  PRO A 432     -37.226 -78.154  54.912  1.00  2.21           C  
ATOM   6378  CG  PRO A 432     -36.691 -77.492  56.157  1.00  2.21           C  
ATOM   6379  CD  PRO A 432     -37.880 -76.834  56.797  1.00  2.21           C  
ATOM   6380  HA  PRO A 432     -39.331 -78.546  54.466  1.00  2.21           H  
ATOM   6381 1HB  PRO A 432     -36.621 -79.028  54.613  1.00  2.21           H  
ATOM   6382 2HB  PRO A 432     -37.288 -77.489  54.041  1.00  2.21           H  
ATOM   6383 1HG  PRO A 432     -36.279 -78.271  56.806  1.00  2.21           H  
ATOM   6384 2HG  PRO A 432     -35.868 -76.818  55.928  1.00  2.21           H  
ATOM   6385 1HD  PRO A 432     -37.756 -76.888  57.890  1.00  2.21           H  
ATOM   6386 2HD  PRO A 432     -38.022 -75.819  56.434  1.00  2.21           H  
ATOM   6387  N   ASN A 433     -38.853 -81.034  55.028  1.00  2.15           N  
ATOM   6388  CA  ASN A 433     -38.701 -82.414  55.496  1.00  2.15           C  
ATOM   6389  C   ASN A 433     -37.238 -82.848  55.292  1.00  2.15           C  
ATOM   6390  O   ASN A 433     -36.446 -82.062  54.772  1.00  2.15           O  
ATOM   6391  CB  ASN A 433     -39.718 -83.344  54.840  1.00  2.15           C  
ATOM   6392  CG  ASN A 433     -39.549 -83.553  53.372  1.00  2.15           C  
ATOM   6393  OD1 ASN A 433     -38.479 -83.342  52.801  1.00  2.15           O  
ATOM   6394  ND2 ASN A 433     -40.618 -83.980  52.730  1.00  2.15           N  
ATOM   6395  H   ASN A 433     -39.184 -80.815  54.081  1.00  2.15           H  
ATOM   6396  HA  ASN A 433     -38.929 -82.437  56.556  1.00  2.15           H  
ATOM   6397 1HB  ASN A 433     -39.683 -84.315  55.337  1.00  2.15           H  
ATOM   6398 2HB  ASN A 433     -40.715 -82.938  55.012  1.00  2.15           H  
ATOM   6399 1HD2 ASN A 433     -40.577 -84.139  51.743  1.00  2.15           H  
ATOM   6400 2HD2 ASN A 433     -41.472 -84.142  53.227  1.00  2.15           H  
ATOM   6401  N   LEU A 434     -36.872 -84.090  55.631  1.00  2.17           N  
ATOM   6402  CA  LEU A 434     -35.460 -84.486  55.465  1.00  2.17           C  
ATOM   6403  C   LEU A 434     -35.021 -84.438  54.011  1.00  2.17           C  
ATOM   6404  O   LEU A 434     -33.891 -84.050  53.702  1.00  2.17           O  
ATOM   6405  CB  LEU A 434     -35.167 -85.924  55.932  1.00  2.17           C  
ATOM   6406  CG  LEU A 434     -35.248 -86.257  57.414  1.00  2.17           C  
ATOM   6407  CD1 LEU A 434     -35.056 -87.714  57.561  1.00  2.17           C  
ATOM   6408  CD2 LEU A 434     -34.215 -85.485  58.230  1.00  2.17           C  
ATOM   6409  H   LEU A 434     -37.555 -84.691  56.083  1.00  2.17           H  
ATOM   6410  HA  LEU A 434     -34.844 -83.795  56.036  1.00  2.17           H  
ATOM   6411 1HB  LEU A 434     -35.864 -86.587  55.422  1.00  2.17           H  
ATOM   6412 2HB  LEU A 434     -34.161 -86.185  55.601  1.00  2.17           H  
ATOM   6413  HG  LEU A 434     -36.209 -86.039  57.749  1.00  2.17           H  
ATOM   6414 1HD1 LEU A 434     -35.148 -88.001  58.609  1.00  2.17           H  
ATOM   6415 2HD1 LEU A 434     -35.807 -88.207  56.966  1.00  2.17           H  
ATOM   6416 3HD1 LEU A 434     -34.074 -87.979  57.197  1.00  2.17           H  
ATOM   6417 1HD2 LEU A 434     -34.313 -85.750  59.287  1.00  2.17           H  
ATOM   6418 2HD2 LEU A 434     -33.213 -85.732  57.883  1.00  2.17           H  
ATOM   6419 3HD2 LEU A 434     -34.387 -84.438  58.113  1.00  2.17           H  
ATOM   6420  N   SER A 435     -35.910 -84.832  53.099  1.00  2.26           N  
ATOM   6421  CA  SER A 435     -35.542 -84.839  51.695  1.00  2.26           C  
ATOM   6422  C   SER A 435     -35.223 -83.422  51.255  1.00  2.26           C  
ATOM   6423  O   SER A 435     -34.255 -83.210  50.534  1.00  2.26           O  
ATOM   6424  CB  SER A 435     -36.647 -85.438  50.839  1.00  2.26           C  
ATOM   6425  OG  SER A 435     -36.827 -86.805  51.121  1.00  2.26           O  
ATOM   6426  H   SER A 435     -36.835 -85.118  53.390  1.00  2.26           H  
ATOM   6427  HA  SER A 435     -34.643 -85.444  51.572  1.00  2.26           H  
ATOM   6428 1HB  SER A 435     -37.575 -84.904  51.009  1.00  2.26           H  
ATOM   6429 2HB  SER A 435     -36.393 -85.315  49.788  1.00  2.26           H  
ATOM   6430  HG  SER A 435     -37.505 -87.113  50.512  1.00  2.26           H  
ATOM   6431  N   GLU A 436     -36.023 -82.455  51.715  1.00  2.39           N  
ATOM   6432  CA  GLU A 436     -35.823 -81.035  51.425  1.00  2.39           C  
ATOM   6433  C   GLU A 436     -34.546 -80.496  52.083  1.00  2.39           C  
ATOM   6434  O   GLU A 436     -33.792 -79.740  51.464  1.00  2.39           O  
ATOM   6435  CB  GLU A 436     -37.060 -80.229  51.847  1.00  2.39           C  
ATOM   6436  CG  GLU A 436     -38.283 -80.468  50.958  1.00  2.39           C  
ATOM   6437  CD  GLU A 436     -39.610 -79.828  51.412  1.00  2.39           C  
ATOM   6438  OE1 GLU A 436     -39.994 -79.920  52.573  1.00  2.39           O  
ATOM   6439  OE2 GLU A 436     -40.243 -79.232  50.568  1.00  2.39           O  
ATOM   6440  H   GLU A 436     -36.810 -82.729  52.297  1.00  2.39           H  
ATOM   6441  HA  GLU A 436     -35.714 -80.924  50.348  1.00  2.39           H  
ATOM   6442 1HB  GLU A 436     -37.328 -80.512  52.849  1.00  2.39           H  
ATOM   6443 2HB  GLU A 436     -36.829 -79.167  51.859  1.00  2.39           H  
ATOM   6444 1HG  GLU A 436     -38.046 -80.085  49.966  1.00  2.39           H  
ATOM   6445 2HG  GLU A 436     -38.427 -81.541  50.865  1.00  2.39           H  
ATOM   6446  N   LEU A 437     -34.219 -80.964  53.299  1.00  2.56           N  
ATOM   6447  CA  LEU A 437     -33.006 -80.464  53.946  1.00  2.56           C  
ATOM   6448  C   LEU A 437     -31.792 -80.764  53.092  1.00  2.56           C  
ATOM   6449  O   LEU A 437     -30.864 -79.961  53.005  1.00  2.56           O  
ATOM   6450  CB  LEU A 437     -32.751 -81.079  55.338  1.00  2.56           C  
ATOM   6451  CG  LEU A 437     -33.681 -80.669  56.494  1.00  2.56           C  
ATOM   6452  CD1 LEU A 437     -33.336 -81.501  57.745  1.00  2.56           C  
ATOM   6453  CD2 LEU A 437     -33.494 -79.199  56.779  1.00  2.56           C  
ATOM   6454  H   LEU A 437     -34.852 -81.597  53.788  1.00  2.56           H  
ATOM   6455  HA  LEU A 437     -33.105 -79.403  54.061  1.00  2.56           H  
ATOM   6456 1HB  LEU A 437     -32.809 -82.162  55.240  1.00  2.56           H  
ATOM   6457 2HB  LEU A 437     -31.737 -80.823  55.633  1.00  2.56           H  
ATOM   6458  HG  LEU A 437     -34.720 -80.868  56.222  1.00  2.56           H  
ATOM   6459 1HD1 LEU A 437     -33.998 -81.220  58.570  1.00  2.56           H  
ATOM   6460 2HD1 LEU A 437     -33.460 -82.539  57.522  1.00  2.56           H  
ATOM   6461 3HD1 LEU A 437     -32.308 -81.316  58.033  1.00  2.56           H  
ATOM   6462 1HD2 LEU A 437     -34.143 -78.905  57.603  1.00  2.56           H  
ATOM   6463 2HD2 LEU A 437     -32.455 -79.010  57.053  1.00  2.56           H  
ATOM   6464 3HD2 LEU A 437     -33.745 -78.627  55.893  1.00  2.56           H  
ATOM   6465  N   ILE A 438     -31.819 -81.916  52.442  1.00  2.78           N  
ATOM   6466  CA  ILE A 438     -30.729 -82.346  51.600  1.00  2.78           C  
ATOM   6467  C   ILE A 438     -30.841 -81.835  50.159  1.00  2.78           C  
ATOM   6468  O   ILE A 438     -29.878 -81.307  49.604  1.00  2.78           O  
ATOM   6469  CB  ILE A 438     -30.672 -83.870  51.627  1.00  2.78           C  
ATOM   6470  CG1 ILE A 438     -30.498 -84.303  53.073  1.00  2.78           C  
ATOM   6471  CG2 ILE A 438     -29.554 -84.385  50.745  1.00  2.78           C  
ATOM   6472  CD1 ILE A 438     -29.262 -83.736  53.727  1.00  2.78           C  
ATOM   6473  H   ILE A 438     -32.622 -82.536  52.586  1.00  2.78           H  
ATOM   6474  HA  ILE A 438     -29.804 -81.962  52.022  1.00  2.78           H  
ATOM   6475  HB  ILE A 438     -31.628 -84.270  51.278  1.00  2.78           H  
ATOM   6476 1HG1 ILE A 438     -31.365 -83.972  53.640  1.00  2.78           H  
ATOM   6477 2HG1 ILE A 438     -30.467 -85.368  53.110  1.00  2.78           H  
ATOM   6478 1HG2 ILE A 438     -29.535 -85.467  50.774  1.00  2.78           H  
ATOM   6479 2HG2 ILE A 438     -29.742 -84.048  49.732  1.00  2.78           H  
ATOM   6480 3HG2 ILE A 438     -28.597 -83.993  51.091  1.00  2.78           H  
ATOM   6481 1HD1 ILE A 438     -29.202 -84.080  54.760  1.00  2.78           H  
ATOM   6482 2HD1 ILE A 438     -28.381 -84.069  53.183  1.00  2.78           H  
ATOM   6483 3HD1 ILE A 438     -29.308 -82.650  53.711  1.00  2.78           H  
ATOM   6484  N   ALA A 439     -32.025 -81.962  49.559  1.00  3.05           N  
ATOM   6485  CA  ALA A 439     -32.264 -81.577  48.170  1.00  3.05           C  
ATOM   6486  C   ALA A 439     -31.989 -80.104  47.920  1.00  3.05           C  
ATOM   6487  O   ALA A 439     -31.509 -79.730  46.849  1.00  3.05           O  
ATOM   6488  CB  ALA A 439     -33.703 -81.882  47.791  1.00  3.05           C  
ATOM   6489  H   ALA A 439     -32.790 -82.368  50.068  1.00  3.05           H  
ATOM   6490  HA  ALA A 439     -31.592 -82.154  47.544  1.00  3.05           H  
ATOM   6491 1HB  ALA A 439     -33.867 -81.624  46.749  1.00  3.05           H  
ATOM   6492 2HB  ALA A 439     -33.893 -82.944  47.941  1.00  3.05           H  
ATOM   6493 3HB  ALA A 439     -34.369 -81.303  48.421  1.00  3.05           H  
ATOM   6494  N   PHE A 440     -32.263 -79.252  48.897  1.00  3.36           N  
ATOM   6495  CA  PHE A 440     -31.991 -77.841  48.706  1.00  3.36           C  
ATOM   6496  C   PHE A 440     -30.522 -77.475  48.719  1.00  3.36           C  
ATOM   6497  O   PHE A 440     -30.196 -76.415  48.182  1.00  3.36           O  
ATOM   6498  CB  PHE A 440     -32.726 -76.957  49.709  1.00  3.36           C  
ATOM   6499  CG  PHE A 440     -34.144 -76.636  49.320  1.00  3.36           C  
ATOM   6500  CD1 PHE A 440     -35.215 -77.250  49.922  1.00  3.36           C  
ATOM   6501  CD2 PHE A 440     -34.395 -75.676  48.339  1.00  3.36           C  
ATOM   6502  CE1 PHE A 440     -36.493 -76.943  49.562  1.00  3.36           C  
ATOM   6503  CE2 PHE A 440     -35.682 -75.363  47.978  1.00  3.36           C  
ATOM   6504  CZ  PHE A 440     -36.732 -75.996  48.590  1.00  3.36           C  
ATOM   6505  H   PHE A 440     -32.685 -79.566  49.773  1.00  3.36           H  
ATOM   6506  HA  PHE A 440     -32.375 -77.575  47.722  1.00  3.36           H  
ATOM   6507 1HB  PHE A 440     -32.749 -77.462  50.672  1.00  3.36           H  
ATOM   6508 2HB  PHE A 440     -32.188 -76.026  49.843  1.00  3.36           H  
ATOM   6509  HD1 PHE A 440     -35.043 -77.977  50.683  1.00  3.36           H  
ATOM   6510  HD2 PHE A 440     -33.557 -75.171  47.854  1.00  3.36           H  
ATOM   6511  HE1 PHE A 440     -37.329 -77.448  50.051  1.00  3.36           H  
ATOM   6512  HE2 PHE A 440     -35.876 -74.621  47.208  1.00  3.36           H  
ATOM   6513  HZ  PHE A 440     -37.753 -75.758  48.309  1.00  3.36           H  
ATOM   6514  N   ASN A 441     -29.613 -78.299  49.271  1.00  3.71           N  
ATOM   6515  CA  ASN A 441     -28.217 -77.872  49.456  1.00  3.71           C  
ATOM   6516  C   ASN A 441     -27.381 -77.839  48.170  1.00  3.71           C  
ATOM   6517  O   ASN A 441     -26.369 -78.539  48.015  1.00  3.71           O  
ATOM   6518  CB  ASN A 441     -27.532 -78.728  50.507  1.00  3.71           C  
ATOM   6519  CG  ASN A 441     -28.056 -78.534  51.942  1.00  3.71           C  
ATOM   6520  OD1 ASN A 441     -28.335 -77.428  52.450  1.00  3.71           O  
ATOM   6521  ND2 ASN A 441     -28.174 -79.634  52.611  1.00  3.71           N  
ATOM   6522  H   ASN A 441     -29.891 -79.233  49.587  1.00  3.71           H  
ATOM   6523  HA  ASN A 441     -28.228 -76.854  49.827  1.00  3.71           H  
ATOM   6524 1HB  ASN A 441     -27.663 -79.781  50.243  1.00  3.71           H  
ATOM   6525 2HB  ASN A 441     -26.462 -78.526  50.502  1.00  3.71           H  
ATOM   6526 1HD2 ASN A 441     -28.501 -79.614  53.560  1.00  3.71           H  
ATOM   6527 2HD2 ASN A 441     -27.942 -80.502  52.173  1.00  3.71           H  
ATOM   6528  N   THR A 442     -27.841 -76.987  47.270  1.00  4.05           N  
ATOM   6529  CA  THR A 442     -27.309 -76.653  45.987  1.00  4.05           C  
ATOM   6530  C   THR A 442     -27.303 -75.137  45.998  1.00  4.05           C  
ATOM   6531  O   THR A 442     -26.558 -74.486  45.251  1.00  4.05           O  
ATOM   6532  CB  THR A 442     -28.207 -77.189  44.850  1.00  4.05           C  
ATOM   6533  OG1 THR A 442     -29.484 -76.532  44.881  1.00  4.05           O  
ATOM   6534  CG2 THR A 442     -28.447 -78.689  45.029  1.00  4.05           C  
ATOM   6535  H   THR A 442     -28.662 -76.477  47.534  1.00  4.05           H  
ATOM   6536  HA  THR A 442     -26.293 -77.021  45.884  1.00  4.05           H  
ATOM   6537  HB  THR A 442     -27.729 -77.009  43.890  1.00  4.05           H  
ATOM   6538  HG1 THR A 442     -29.812 -76.507  45.794  1.00  4.05           H  
ATOM   6539 1HG2 THR A 442     -29.084 -79.054  44.227  1.00  4.05           H  
ATOM   6540 2HG2 THR A 442     -27.505 -79.214  45.009  1.00  4.05           H  
ATOM   6541 3HG2 THR A 442     -28.942 -78.870  45.985  1.00  4.05           H  
ATOM   6542  N   TYR A 443     -28.147 -74.593  46.900  1.00  4.39           N  
ATOM   6543  CA  TYR A 443     -28.308 -73.148  46.982  1.00  4.39           C  
ATOM   6544  C   TYR A 443     -26.972 -72.507  47.213  1.00  4.39           C  
ATOM   6545  O   TYR A 443     -26.079 -73.078  47.839  1.00  4.39           O  
ATOM   6546  CB  TYR A 443     -29.240 -72.680  48.091  1.00  4.39           C  
ATOM   6547  CG  TYR A 443     -28.828 -73.171  49.428  1.00  4.39           C  
ATOM   6548  CD1 TYR A 443     -27.797 -72.579  50.153  1.00  4.39           C  
ATOM   6549  CD2 TYR A 443     -29.519 -74.187  49.951  1.00  4.39           C  
ATOM   6550  CE1 TYR A 443     -27.461 -73.102  51.386  1.00  4.39           C  
ATOM   6551  CE2 TYR A 443     -29.199 -74.707  51.137  1.00  4.39           C  
ATOM   6552  CZ  TYR A 443     -28.175 -74.196  51.863  1.00  4.39           C  
ATOM   6553  OH  TYR A 443     -27.852 -74.784  53.057  1.00  4.39           O  
ATOM   6554  H   TYR A 443     -28.709 -75.214  47.481  1.00  4.39           H  
ATOM   6555  HA  TYR A 443     -28.694 -72.783  46.028  1.00  4.39           H  
ATOM   6556 1HB  TYR A 443     -29.268 -71.598  48.094  1.00  4.39           H  
ATOM   6557 2HB  TYR A 443     -30.244 -73.041  47.898  1.00  4.39           H  
ATOM   6558  HD1 TYR A 443     -27.246 -71.732  49.744  1.00  4.39           H  
ATOM   6559  HD2 TYR A 443     -30.337 -74.590  49.401  1.00  4.39           H  
ATOM   6560  HE1 TYR A 443     -26.642 -72.677  51.963  1.00  4.39           H  
ATOM   6561  HE2 TYR A 443     -29.767 -75.549  51.507  1.00  4.39           H  
ATOM   6562  HH  TYR A 443     -28.124 -75.725  53.019  1.00  4.39           H  
ATOM   6563  N   GLY A 444     -26.859 -71.308  46.701  1.00  4.74           N  
ATOM   6564  CA  GLY A 444     -25.654 -70.517  46.727  1.00  4.74           C  
ATOM   6565  C   GLY A 444     -25.288 -70.419  45.266  1.00  4.74           C  
ATOM   6566  O   GLY A 444     -25.024 -69.341  44.725  1.00  4.74           O  
ATOM   6567  H   GLY A 444     -27.659 -70.915  46.223  1.00  4.74           H  
ATOM   6568 1HA  GLY A 444     -25.838 -69.533  47.160  1.00  4.74           H  
ATOM   6569 2HA  GLY A 444     -24.885 -71.030  47.291  1.00  4.74           H  
ATOM   6570  N   ASN A 445     -25.477 -71.542  44.567  1.00  5.08           N  
ATOM   6571  CA  ASN A 445     -25.432 -71.548  43.125  1.00  5.08           C  
ATOM   6572  C   ASN A 445     -26.847 -71.206  42.713  1.00  5.08           C  
ATOM   6573  O   ASN A 445     -27.622 -72.062  42.309  1.00  5.08           O  
ATOM   6574  CB  ASN A 445     -24.995 -72.881  42.560  1.00  5.08           C  
ATOM   6575  CG  ASN A 445     -24.743 -72.812  41.063  1.00  5.08           C  
ATOM   6576  OD1 ASN A 445     -24.664 -71.723  40.474  1.00  5.08           O  
ATOM   6577  ND2 ASN A 445     -24.611 -73.960  40.441  1.00  5.08           N  
ATOM   6578  H   ASN A 445     -25.701 -72.420  45.043  1.00  5.08           H  
ATOM   6579  HA  ASN A 445     -24.768 -70.762  42.766  1.00  5.08           H  
ATOM   6580 1HB  ASN A 445     -24.083 -73.209  43.060  1.00  5.08           H  
ATOM   6581 2HB  ASN A 445     -25.763 -73.631  42.756  1.00  5.08           H  
ATOM   6582 1HD2 ASN A 445     -24.441 -73.981  39.456  1.00  5.08           H  
ATOM   6583 2HD2 ASN A 445     -24.680 -74.815  40.957  1.00  5.08           H  
ATOM   6584  N   CYS A 446     -27.183 -69.940  42.885  1.00  5.37           N  
ATOM   6585  CA  CYS A 446     -28.548 -69.471  42.686  1.00  5.37           C  
ATOM   6586  C   CYS A 446     -28.851 -69.141  41.222  1.00  5.37           C  
ATOM   6587  O   CYS A 446     -29.900 -68.600  40.903  1.00  5.37           O  
ATOM   6588  CB  CYS A 446     -28.810 -68.258  43.571  1.00  5.37           C  
ATOM   6589  SG  CYS A 446     -28.837 -68.655  45.364  1.00  5.37           S  
ATOM   6590  H   CYS A 446     -26.471 -69.311  43.223  1.00  5.37           H  
ATOM   6591  HA  CYS A 446     -29.225 -70.260  42.998  1.00  5.37           H  
ATOM   6592 1HB  CYS A 446     -28.038 -67.508  43.408  1.00  5.37           H  
ATOM   6593 2HB  CYS A 446     -29.765 -67.812  43.302  1.00  5.37           H  
ATOM   6594  N   ALA A 447     -27.917 -69.446  40.329  1.00  5.55           N  
ATOM   6595  CA  ALA A 447     -28.219 -69.292  38.919  1.00  5.55           C  
ATOM   6596  C   ALA A 447     -29.354 -70.261  38.651  1.00  5.55           C  
ATOM   6597  O   ALA A 447     -29.326 -71.363  39.187  1.00  5.55           O  
ATOM   6598  CB  ALA A 447     -27.008 -69.605  38.059  1.00  5.55           C  
ATOM   6599  H   ALA A 447     -27.041 -69.847  40.628  1.00  5.55           H  
ATOM   6600  HA  ALA A 447     -28.563 -68.277  38.727  1.00  5.55           H  
ATOM   6601 1HB  ALA A 447     -27.273 -69.511  37.007  1.00  5.55           H  
ATOM   6602 2HB  ALA A 447     -26.204 -68.910  38.295  1.00  5.55           H  
ATOM   6603 3HB  ALA A 447     -26.676 -70.627  38.260  1.00  5.55           H  
ATOM   6604  N   ALA A 448     -30.316 -69.913  37.798  1.00  5.55           N  
ATOM   6605  CA  ALA A 448     -31.462 -70.805  37.545  1.00  5.55           C  
ATOM   6606  C   ALA A 448     -31.804 -71.675  38.780  1.00  5.55           C  
ATOM   6607  O   ALA A 448     -31.765 -72.909  38.714  1.00  5.55           O  
ATOM   6608  CB  ALA A 448     -31.146 -71.722  36.377  1.00  5.55           C  
ATOM   6609  H   ALA A 448     -30.287 -69.003  37.358  1.00  5.55           H  
ATOM   6610  HA  ALA A 448     -32.322 -70.193  37.286  1.00  5.55           H  
ATOM   6611 1HB  ALA A 448     -32.007 -72.363  36.177  1.00  5.55           H  
ATOM   6612 2HB  ALA A 448     -30.923 -71.129  35.491  1.00  5.55           H  
ATOM   6613 3HB  ALA A 448     -30.284 -72.341  36.628  1.00  5.55           H  
ATOM   6614  N   PRO A 449     -32.235 -71.047  39.895  1.00  5.29           N  
ATOM   6615  CA  PRO A 449     -32.161 -71.542  41.262  1.00  5.29           C  
ATOM   6616  C   PRO A 449     -33.152 -72.629  41.639  1.00  5.29           C  
ATOM   6617  O   PRO A 449     -33.908 -72.435  42.574  1.00  5.29           O  
ATOM   6618  CB  PRO A 449     -32.491 -70.278  42.069  1.00  5.29           C  
ATOM   6619  CG  PRO A 449     -33.430 -69.511  41.184  1.00  5.29           C  
ATOM   6620  CD  PRO A 449     -32.899 -69.742  39.772  1.00  5.29           C  
ATOM   6621  HA  PRO A 449     -31.127 -71.869  41.460  1.00  5.29           H  
ATOM   6622 1HB  PRO A 449     -32.976 -70.553  43.021  1.00  5.29           H  
ATOM   6623 2HB  PRO A 449     -31.588 -69.730  42.330  1.00  5.29           H  
ATOM   6624 1HG  PRO A 449     -34.458 -69.884  41.324  1.00  5.29           H  
ATOM   6625 2HG  PRO A 449     -33.432 -68.449  41.473  1.00  5.29           H  
ATOM   6626 1HD  PRO A 449     -33.734 -69.797  39.064  1.00  5.29           H  
ATOM   6627 2HD  PRO A 449     -32.177 -68.953  39.521  1.00  5.29           H  
ATOM   6628  N   THR A 450     -33.083 -73.780  40.958  1.00  4.78           N  
ATOM   6629  CA  THR A 450     -33.924 -74.966  41.205  1.00  4.78           C  
ATOM   6630  C   THR A 450     -35.375 -74.628  41.622  1.00  4.78           C  
ATOM   6631  O   THR A 450     -35.909 -73.566  41.304  1.00  4.78           O  
ATOM   6632  CB  THR A 450     -33.240 -75.923  42.253  1.00  4.78           C  
ATOM   6633  OG1 THR A 450     -33.972 -77.160  42.336  1.00  4.78           O  
ATOM   6634  CG2 THR A 450     -33.160 -75.303  43.666  1.00  4.78           C  
ATOM   6635  H   THR A 450     -32.424 -73.808  40.182  1.00  4.78           H  
ATOM   6636  HA  THR A 450     -33.984 -75.521  40.269  1.00  4.78           H  
ATOM   6637  HB  THR A 450     -32.229 -76.144  41.918  1.00  4.78           H  
ATOM   6638  HG1 THR A 450     -33.534 -77.742  42.972  1.00  4.78           H  
ATOM   6639 1HG2 THR A 450     -32.677 -76.007  44.342  1.00  4.78           H  
ATOM   6640 2HG2 THR A 450     -32.579 -74.409  43.629  1.00  4.78           H  
ATOM   6641 3HG2 THR A 450     -34.152 -75.069  44.046  1.00  4.78           H  
ATOM   6642  N   ALA A 451     -36.070 -75.616  42.179  1.00  4.10           N  
ATOM   6643  CA  ALA A 451     -37.429 -75.439  42.669  1.00  4.10           C  
ATOM   6644  C   ALA A 451     -37.458 -74.458  43.828  1.00  4.10           C  
ATOM   6645  O   ALA A 451     -36.565 -74.467  44.674  1.00  4.10           O  
ATOM   6646  CB  ALA A 451     -38.009 -76.760  43.130  1.00  4.10           C  
ATOM   6647  H   ALA A 451     -35.586 -76.481  42.334  1.00  4.10           H  
ATOM   6648  HA  ALA A 451     -38.033 -75.034  41.858  1.00  4.10           H  
ATOM   6649 1HB  ALA A 451     -39.030 -76.601  43.479  1.00  4.10           H  
ATOM   6650 2HB  ALA A 451     -38.012 -77.470  42.304  1.00  4.10           H  
ATOM   6651 3HB  ALA A 451     -37.404 -77.154  43.946  1.00  4.10           H  
ATOM   6652  N   ASN A 452     -38.533 -73.684  43.925  1.00  3.39           N  
ATOM   6653  CA  ASN A 452     -38.714 -72.752  45.035  1.00  3.39           C  
ATOM   6654  C   ASN A 452     -37.424 -71.931  45.170  1.00  3.39           C  
ATOM   6655  O   ASN A 452     -36.970 -71.360  44.182  1.00  3.39           O  
ATOM   6656  CB  ASN A 452     -39.013 -73.555  46.285  1.00  3.39           C  
ATOM   6657  CG  ASN A 452     -40.225 -74.399  46.096  1.00  3.39           C  
ATOM   6658  OD1 ASN A 452     -41.054 -74.093  45.229  1.00  3.39           O  
ATOM   6659  ND2 ASN A 452     -40.350 -75.458  46.859  1.00  3.39           N  
ATOM   6660  H   ASN A 452     -39.233 -73.725  43.197  1.00  3.39           H  
ATOM   6661  HA  ASN A 452     -39.536 -72.072  44.815  1.00  3.39           H  
ATOM   6662 1HB  ASN A 452     -38.175 -74.174  46.568  1.00  3.39           H  
ATOM   6663 2HB  ASN A 452     -39.215 -72.879  47.101  1.00  3.39           H  
ATOM   6664 1HD2 ASN A 452     -41.157 -76.044  46.770  1.00  3.39           H  
ATOM   6665 2HD2 ASN A 452     -39.664 -75.665  47.549  1.00  3.39           H  
ATOM   6666  N   LEU A 453     -36.838 -71.872  46.369  1.00  2.74           N  
ATOM   6667  CA  LEU A 453     -35.552 -71.208  46.573  1.00  2.74           C  
ATOM   6668  C   LEU A 453     -35.406 -69.777  46.039  1.00  2.74           C  
ATOM   6669  O   LEU A 453     -34.533 -69.498  45.209  1.00  2.74           O  
ATOM   6670  CB  LEU A 453     -34.422 -72.065  45.992  1.00  2.74           C  
ATOM   6671  CG  LEU A 453     -33.055 -71.493  46.223  1.00  2.74           C  
ATOM   6672  CD1 LEU A 453     -32.819 -71.441  47.684  1.00  2.74           C  
ATOM   6673  CD2 LEU A 453     -31.989 -72.321  45.544  1.00  2.74           C  
ATOM   6674  H   LEU A 453     -37.269 -72.313  47.178  1.00  2.74           H  
ATOM   6675  HA  LEU A 453     -35.392 -71.143  47.638  1.00  2.74           H  
ATOM   6676 1HB  LEU A 453     -34.454 -73.052  46.420  1.00  2.74           H  
ATOM   6677 2HB  LEU A 453     -34.573 -72.155  44.920  1.00  2.74           H  
ATOM   6678  HG  LEU A 453     -33.029 -70.488  45.835  1.00  2.74           H  
ATOM   6679 1HD1 LEU A 453     -31.852 -71.009  47.833  1.00  2.74           H  
ATOM   6680 2HD1 LEU A 453     -33.582 -70.820  48.149  1.00  2.74           H  
ATOM   6681 3HD1 LEU A 453     -32.849 -72.446  48.108  1.00  2.74           H  
ATOM   6682 1HD2 LEU A 453     -31.011 -71.880  45.725  1.00  2.74           H  
ATOM   6683 2HD2 LEU A 453     -32.013 -73.336  45.936  1.00  2.74           H  
ATOM   6684 3HD2 LEU A 453     -32.179 -72.336  44.483  1.00  2.74           H  
ATOM   6685  N   THR A 454     -36.219 -68.847  46.540  1.00  2.22           N  
ATOM   6686  CA  THR A 454     -36.116 -67.453  46.104  1.00  2.22           C  
ATOM   6687  C   THR A 454     -34.843 -66.839  46.648  1.00  2.22           C  
ATOM   6688  O   THR A 454     -34.879 -66.091  47.622  1.00  2.22           O  
ATOM   6689  CB  THR A 454     -37.217 -66.521  46.673  1.00  2.22           C  
ATOM   6690  OG1 THR A 454     -38.539 -66.923  46.307  1.00  2.22           O  
ATOM   6691  CG2 THR A 454     -36.970 -65.113  46.164  1.00  2.22           C  
ATOM   6692  H   THR A 454     -36.908 -69.113  47.219  1.00  2.22           H  
ATOM   6693  HA  THR A 454     -36.098 -67.414  45.015  1.00  2.22           H  
ATOM   6694  HB  THR A 454     -37.147 -66.516  47.765  1.00  2.22           H  
ATOM   6695  HG1 THR A 454     -39.165 -66.376  46.869  1.00  2.22           H  
ATOM   6696 1HG2 THR A 454     -37.711 -64.434  46.580  1.00  2.22           H  
ATOM   6697 2HG2 THR A 454     -35.976 -64.795  46.464  1.00  2.22           H  
ATOM   6698 3HG2 THR A 454     -37.038 -65.103  45.079  1.00  2.22           H  
ATOM   6699  N   CYS A 455     -33.720 -67.112  46.023  1.00  1.83           N  
ATOM   6700  CA  CYS A 455     -32.498 -66.561  46.568  1.00  1.83           C  
ATOM   6701  C   CYS A 455     -32.574 -65.033  46.536  1.00  1.83           C  
ATOM   6702  O   CYS A 455     -33.021 -64.451  45.543  1.00  1.83           O  
ATOM   6703  CB  CYS A 455     -31.278 -66.995  45.778  1.00  1.83           C  
ATOM   6704  SG  CYS A 455     -30.818 -68.728  45.830  1.00  1.83           S  
ATOM   6705  H   CYS A 455     -33.743 -67.765  45.244  1.00  1.83           H  
ATOM   6706  HA  CYS A 455     -32.401 -66.898  47.594  1.00  1.83           H  
ATOM   6707 1HB  CYS A 455     -31.403 -66.708  44.738  1.00  1.83           H  
ATOM   6708 2HB  CYS A 455     -30.460 -66.469  46.159  1.00  1.83           H  
ATOM   6709  N   ILE A 456     -32.122 -64.389  47.609  1.00  1.55           N  
ATOM   6710  CA  ILE A 456     -32.116 -62.935  47.719  1.00  1.55           C  
ATOM   6711  C   ILE A 456     -30.718 -62.370  47.487  1.00  1.55           C  
ATOM   6712  O   ILE A 456     -29.820 -62.694  48.258  1.00  1.55           O  
ATOM   6713  CB  ILE A 456     -32.586 -62.507  49.109  1.00  1.55           C  
ATOM   6714  CG1 ILE A 456     -33.934 -63.113  49.378  1.00  1.55           C  
ATOM   6715  CG2 ILE A 456     -32.634 -60.995  49.209  1.00  1.55           C  
ATOM   6716  CD1 ILE A 456     -34.997 -62.707  48.388  1.00  1.55           C  
ATOM   6717  H   ILE A 456     -31.789 -64.951  48.387  1.00  1.55           H  
ATOM   6718  HA  ILE A 456     -32.832 -62.542  47.010  1.00  1.55           H  
ATOM   6719  HB  ILE A 456     -31.896 -62.899  49.856  1.00  1.55           H  
ATOM   6720 1HG1 ILE A 456     -33.839 -64.205  49.342  1.00  1.55           H  
ATOM   6721 2HG1 ILE A 456     -34.244 -62.826  50.369  1.00  1.55           H  
ATOM   6722 1HG2 ILE A 456     -32.965 -60.708  50.203  1.00  1.55           H  
ATOM   6723 2HG2 ILE A 456     -31.638 -60.583  49.022  1.00  1.55           H  
ATOM   6724 3HG2 ILE A 456     -33.327 -60.608  48.466  1.00  1.55           H  
ATOM   6725 1HD1 ILE A 456     -35.937 -63.195  48.641  1.00  1.55           H  
ATOM   6726 2HD1 ILE A 456     -35.128 -61.627  48.414  1.00  1.55           H  
ATOM   6727 3HD1 ILE A 456     -34.692 -63.011  47.388  1.00  1.55           H  
ATOM   6728  N   PRO A 457     -30.475 -61.549  46.456  1.00  1.35           N  
ATOM   6729  CA  PRO A 457     -29.175 -60.994  46.131  1.00  1.35           C  
ATOM   6730  C   PRO A 457     -28.598 -60.271  47.324  1.00  1.35           C  
ATOM   6731  O   PRO A 457     -29.343 -59.636  48.079  1.00  1.35           O  
ATOM   6732  CB  PRO A 457     -29.493 -60.027  44.998  1.00  1.35           C  
ATOM   6733  CG  PRO A 457     -30.739 -60.594  44.355  1.00  1.35           C  
ATOM   6734  CD  PRO A 457     -31.538 -61.185  45.500  1.00  1.35           C  
ATOM   6735  HA  PRO A 457     -28.508 -61.788  45.784  1.00  1.35           H  
ATOM   6736 1HB  PRO A 457     -29.623 -59.041  45.405  1.00  1.35           H  
ATOM   6737 2HB  PRO A 457     -28.641 -59.974  44.305  1.00  1.35           H  
ATOM   6738 1HG  PRO A 457     -31.285 -59.798  43.829  1.00  1.35           H  
ATOM   6739 2HG  PRO A 457     -30.463 -61.346  43.603  1.00  1.35           H  
ATOM   6740 1HD  PRO A 457     -32.236 -60.454  45.934  1.00  1.35           H  
ATOM   6741 2HD  PRO A 457     -32.044 -62.082  45.102  1.00  1.35           H  
ATOM   6742  N   VAL A 458     -27.288 -60.359  47.512  1.00  1.23           N  
ATOM   6743  CA  VAL A 458     -26.717 -59.652  48.643  1.00  1.23           C  
ATOM   6744  C   VAL A 458     -26.360 -58.227  48.247  1.00  1.23           C  
ATOM   6745  O   VAL A 458     -25.890 -57.979  47.136  1.00  1.23           O  
ATOM   6746  CB  VAL A 458     -25.471 -60.367  49.171  1.00  1.23           C  
ATOM   6747  CG1 VAL A 458     -25.845 -61.782  49.567  1.00  1.23           C  
ATOM   6748  CG2 VAL A 458     -24.353 -60.328  48.117  1.00  1.23           C  
ATOM   6749  H   VAL A 458     -26.720 -60.921  46.878  1.00  1.23           H  
ATOM   6750  HA  VAL A 458     -27.449 -59.622  49.446  1.00  1.23           H  
ATOM   6751  HB  VAL A 458     -25.160 -59.870  50.063  1.00  1.23           H  
ATOM   6752 1HG1 VAL A 458     -25.004 -62.305  49.977  1.00  1.23           H  
ATOM   6753 2HG1 VAL A 458     -26.642 -61.756  50.307  1.00  1.23           H  
ATOM   6754 3HG1 VAL A 458     -26.179 -62.289  48.706  1.00  1.23           H  
ATOM   6755 1HG2 VAL A 458     -23.465 -60.821  48.483  1.00  1.23           H  
ATOM   6756 2HG2 VAL A 458     -24.679 -60.822  47.213  1.00  1.23           H  
ATOM   6757 3HG2 VAL A 458     -24.110 -59.289  47.883  1.00  1.23           H  
ATOM   6758  N   PHE A 459     -26.590 -57.305  49.171  1.00  1.17           N  
ATOM   6759  CA  PHE A 459     -26.280 -55.895  48.968  1.00  1.17           C  
ATOM   6760  C   PHE A 459     -25.529 -55.240  50.122  1.00  1.17           C  
ATOM   6761  O   PHE A 459     -24.775 -54.287  49.923  1.00  1.17           O  
ATOM   6762  CB  PHE A 459     -27.574 -55.115  48.786  1.00  1.17           C  
ATOM   6763  CG  PHE A 459     -28.427 -55.552  47.637  1.00  1.17           C  
ATOM   6764  CD1 PHE A 459     -29.573 -56.291  47.864  1.00  1.17           C  
ATOM   6765  CD2 PHE A 459     -28.098 -55.218  46.335  1.00  1.17           C  
ATOM   6766  CE1 PHE A 459     -30.376 -56.686  46.820  1.00  1.17           C  
ATOM   6767  CE2 PHE A 459     -28.899 -55.612  45.283  1.00  1.17           C  
ATOM   6768  CZ  PHE A 459     -30.041 -56.344  45.526  1.00  1.17           C  
ATOM   6769  H   PHE A 459     -26.992 -57.599  50.046  1.00  1.17           H  
ATOM   6770  HA  PHE A 459     -25.669 -55.806  48.070  1.00  1.17           H  
ATOM   6771 1HB  PHE A 459     -28.168 -55.199  49.696  1.00  1.17           H  
ATOM   6772 2HB  PHE A 459     -27.338 -54.060  48.654  1.00  1.17           H  
ATOM   6773  HD1 PHE A 459     -29.837 -56.558  48.883  1.00  1.17           H  
ATOM   6774  HD2 PHE A 459     -27.195 -54.636  46.146  1.00  1.17           H  
ATOM   6775  HE1 PHE A 459     -31.275 -57.270  47.018  1.00  1.17           H  
ATOM   6776  HE2 PHE A 459     -28.630 -55.343  44.264  1.00  1.17           H  
ATOM   6777  HZ  PHE A 459     -30.676 -56.656  44.698  1.00  1.17           H  
ATOM   6778  N   GLY A 460     -25.798 -55.708  51.338  1.00  1.17           N  
ATOM   6779  CA  GLY A 460     -25.350 -55.019  52.533  1.00  1.17           C  
ATOM   6780  C   GLY A 460     -23.856 -54.932  52.725  1.00  1.17           C  
ATOM   6781  O   GLY A 460     -23.087 -55.724  52.183  1.00  1.17           O  
ATOM   6782  H   GLY A 460     -26.392 -56.523  51.443  1.00  1.17           H  
ATOM   6783 1HA  GLY A 460     -25.748 -54.008  52.511  1.00  1.17           H  
ATOM   6784 2HA  GLY A 460     -25.789 -55.504  53.401  1.00  1.17           H  
ATOM   6785  N   ASN A 461     -23.470 -53.930  53.504  1.00  1.21           N  
ATOM   6786  CA  ASN A 461     -22.094 -53.667  53.896  1.00  1.21           C  
ATOM   6787  C   ASN A 461     -21.758 -54.348  55.217  1.00  1.21           C  
ATOM   6788  O   ASN A 461     -22.597 -55.030  55.809  1.00  1.21           O  
ATOM   6789  CB  ASN A 461     -21.882 -52.167  53.928  1.00  1.21           C  
ATOM   6790  CG  ASN A 461     -22.749 -51.527  54.894  1.00  1.21           C  
ATOM   6791  OD1 ASN A 461     -23.023 -52.089  55.947  1.00  1.21           O  
ATOM   6792  ND2 ASN A 461     -23.252 -50.370  54.540  1.00  1.21           N  
ATOM   6793  H   ASN A 461     -24.199 -53.312  53.865  1.00  1.21           H  
ATOM   6794  HA  ASN A 461     -21.430 -54.093  53.144  1.00  1.21           H  
ATOM   6795 1HB  ASN A 461     -20.847 -51.941  54.191  1.00  1.21           H  
ATOM   6796 2HB  ASN A 461     -22.069 -51.743  52.942  1.00  1.21           H  
ATOM   6797 1HD2 ASN A 461     -23.891 -49.904  55.150  1.00  1.21           H  
ATOM   6798 2HD2 ASN A 461     -23.018 -49.973  53.654  1.00  1.21           H  
ATOM   6799  N   ASP A 462     -20.522 -54.203  55.672  1.00  1.28           N  
ATOM   6800  CA  ASP A 462     -20.122 -54.822  56.935  1.00  1.28           C  
ATOM   6801  C   ASP A 462     -20.551 -54.065  58.194  1.00  1.28           C  
ATOM   6802  O   ASP A 462     -20.659 -52.844  58.208  1.00  1.28           O  
ATOM   6803  CB  ASP A 462     -18.622 -55.060  56.991  1.00  1.28           C  
ATOM   6804  CG  ASP A 462     -18.280 -55.979  58.109  1.00  1.28           C  
ATOM   6805  OD1 ASP A 462     -18.631 -57.140  58.046  1.00  1.28           O  
ATOM   6806  OD2 ASP A 462     -17.746 -55.513  59.073  1.00  1.28           O  
ATOM   6807  H   ASP A 462     -19.859 -53.649  55.143  1.00  1.28           H  
ATOM   6808  HA  ASP A 462     -20.603 -55.798  56.980  1.00  1.28           H  
ATOM   6809 1HB  ASP A 462     -18.263 -55.478  56.060  1.00  1.28           H  
ATOM   6810 2HB  ASP A 462     -18.108 -54.107  57.135  1.00  1.28           H  
ATOM   6811  N   GLY A 463     -20.683 -54.794  59.301  1.00  1.36           N  
ATOM   6812  CA  GLY A 463     -20.998 -54.194  60.594  1.00  1.36           C  
ATOM   6813  C   GLY A 463     -19.942 -53.187  61.089  1.00  1.36           C  
ATOM   6814  O   GLY A 463     -20.237 -52.352  61.945  1.00  1.36           O  
ATOM   6815  H   GLY A 463     -20.560 -55.798  59.240  1.00  1.36           H  
ATOM   6816 1HA  GLY A 463     -21.965 -53.699  60.522  1.00  1.36           H  
ATOM   6817 2HA  GLY A 463     -21.106 -54.988  61.333  1.00  1.36           H  
ATOM   6818  N   THR A 464     -18.725 -53.238  60.534  1.00  1.46           N  
ATOM   6819  CA  THR A 464     -17.655 -52.331  60.924  1.00  1.46           C  
ATOM   6820  C   THR A 464     -17.670 -50.975  60.186  1.00  1.46           C  
ATOM   6821  O   THR A 464     -16.846 -50.106  60.488  1.00  1.46           O  
ATOM   6822  CB  THR A 464     -16.284 -53.009  60.716  1.00  1.46           C  
ATOM   6823  OG1 THR A 464     -16.123 -53.342  59.335  1.00  1.46           O  
ATOM   6824  CG2 THR A 464     -16.186 -54.295  61.545  1.00  1.46           C  
ATOM   6825  H   THR A 464     -18.508 -53.970  59.848  1.00  1.46           H  
ATOM   6826  HA  THR A 464     -17.768 -52.125  61.987  1.00  1.46           H  
ATOM   6827  HB  THR A 464     -15.491 -52.326  61.014  1.00  1.46           H  
ATOM   6828  HG1 THR A 464     -16.716 -54.100  59.132  1.00  1.46           H  
ATOM   6829 1HG2 THR A 464     -15.225 -54.766  61.376  1.00  1.46           H  
ATOM   6830 2HG2 THR A 464     -16.290 -54.070  62.579  1.00  1.46           H  
ATOM   6831 3HG2 THR A 464     -16.971 -54.982  61.252  1.00  1.46           H  
ATOM   6832  N   GLY A 465     -18.581 -50.768  59.221  1.00  1.59           N  
ATOM   6833  CA  GLY A 465     -18.606 -49.472  58.519  1.00  1.59           C  
ATOM   6834  C   GLY A 465     -19.566 -49.419  57.337  1.00  1.59           C  
ATOM   6835  O   GLY A 465     -19.959 -50.444  56.786  1.00  1.59           O  
ATOM   6836  H   GLY A 465     -19.258 -51.496  58.976  1.00  1.59           H  
ATOM   6837 1HA  GLY A 465     -18.859 -48.678  59.219  1.00  1.59           H  
ATOM   6838 2HA  GLY A 465     -17.602 -49.251  58.160  1.00  1.59           H  
ATOM   6839  N   VAL A 466     -19.897 -48.206  56.902  1.00  1.74           N  
ATOM   6840  CA  VAL A 466     -20.825 -48.061  55.794  1.00  1.74           C  
ATOM   6841  C   VAL A 466     -20.178 -47.195  54.737  1.00  1.74           C  
ATOM   6842  O   VAL A 466     -19.158 -46.568  54.994  1.00  1.74           O  
ATOM   6843  CB  VAL A 466     -22.139 -47.398  56.264  1.00  1.74           C  
ATOM   6844  CG1 VAL A 466     -22.805 -48.232  57.398  1.00  1.74           C  
ATOM   6845  CG2 VAL A 466     -21.866 -46.003  56.692  1.00  1.74           C  
ATOM   6846  H   VAL A 466     -19.530 -47.372  57.369  1.00  1.74           H  
ATOM   6847  HA  VAL A 466     -21.034 -49.038  55.368  1.00  1.74           H  
ATOM   6848  HB  VAL A 466     -22.841 -47.381  55.429  1.00  1.74           H  
ATOM   6849 1HG1 VAL A 466     -23.741 -47.759  57.694  1.00  1.74           H  
ATOM   6850 2HG1 VAL A 466     -23.007 -49.243  57.052  1.00  1.74           H  
ATOM   6851 3HG1 VAL A 466     -22.141 -48.279  58.262  1.00  1.74           H  
ATOM   6852 1HG2 VAL A 466     -22.797 -45.533  56.995  1.00  1.74           H  
ATOM   6853 2HG2 VAL A 466     -21.174 -46.020  57.517  1.00  1.74           H  
ATOM   6854 3HG2 VAL A 466     -21.433 -45.447  55.865  1.00  1.74           H  
ATOM   6855  N   ALA A 467     -20.722 -47.170  53.538  1.00  1.92           N  
ATOM   6856  CA  ALA A 467     -20.131 -46.291  52.547  1.00  1.92           C  
ATOM   6857  C   ALA A 467     -20.327 -44.841  52.971  1.00  1.92           C  
ATOM   6858  O   ALA A 467     -21.417 -44.491  53.437  1.00  1.92           O  
ATOM   6859  CB  ALA A 467     -20.771 -46.496  51.186  1.00  1.92           C  
ATOM   6860  H   ALA A 467     -21.537 -47.726  53.322  1.00  1.92           H  
ATOM   6861  HA  ALA A 467     -19.071 -46.531  52.500  1.00  1.92           H  
ATOM   6862 1HB  ALA A 467     -20.301 -45.842  50.462  1.00  1.92           H  
ATOM   6863 2HB  ALA A 467     -20.650 -47.526  50.862  1.00  1.92           H  
ATOM   6864 3HB  ALA A 467     -21.830 -46.268  51.240  1.00  1.92           H  
ATOM   6865  N   PRO A 468     -19.375 -43.927  52.706  1.00  2.17           N  
ATOM   6866  CA  PRO A 468     -19.493 -42.507  52.960  1.00  2.17           C  
ATOM   6867  C   PRO A 468     -20.641 -41.920  52.164  1.00  2.17           C  
ATOM   6868  O   PRO A 468     -21.219 -40.916  52.552  1.00  2.17           O  
ATOM   6869  CB  PRO A 468     -18.141 -41.960  52.505  1.00  2.17           C  
ATOM   6870  CG  PRO A 468     -17.599 -42.985  51.580  1.00  2.17           C  
ATOM   6871  CD  PRO A 468     -18.097 -44.310  52.119  1.00  2.17           C  
ATOM   6872  HA  PRO A 468     -19.640 -42.343  54.038  1.00  2.17           H  
ATOM   6873 1HB  PRO A 468     -18.279 -40.981  52.022  1.00  2.17           H  
ATOM   6874 2HB  PRO A 468     -17.500 -41.795  53.341  1.00  2.17           H  
ATOM   6875 1HG  PRO A 468     -17.964 -42.776  50.576  1.00  2.17           H  
ATOM   6876 2HG  PRO A 468     -16.499 -42.919  51.548  1.00  2.17           H  
ATOM   6877 1HD  PRO A 468     -18.229 -44.969  51.280  1.00  2.17           H  
ATOM   6878 2HD  PRO A 468     -17.422 -44.723  52.891  1.00  2.17           H  
ATOM   6879  N   GLY A 469     -21.037 -42.591  51.083  1.00  2.50           N  
ATOM   6880  CA  GLY A 469     -22.144 -42.132  50.260  1.00  2.50           C  
ATOM   6881  C   GLY A 469     -23.456 -42.039  51.040  1.00  2.50           C  
ATOM   6882  O   GLY A 469     -24.392 -41.370  50.609  1.00  2.50           O  
ATOM   6883  H   GLY A 469     -20.545 -43.426  50.801  1.00  2.50           H  
ATOM   6884 1HA  GLY A 469     -21.895 -41.168  49.822  1.00  2.50           H  
ATOM   6885 2HA  GLY A 469     -22.287 -42.823  49.435  1.00  2.50           H  
ATOM   6886  N   GLY A 470     -23.561 -42.764  52.164  1.00  2.92           N  
ATOM   6887  CA  GLY A 470     -24.777 -42.733  52.961  1.00  2.92           C  
ATOM   6888  C   GLY A 470     -24.865 -41.559  53.945  1.00  2.92           C  
ATOM   6889  O   GLY A 470     -25.948 -41.281  54.478  1.00  2.92           O  
ATOM   6890  H   GLY A 470     -22.771 -43.319  52.492  1.00  2.92           H  
ATOM   6891 1HA  GLY A 470     -25.630 -42.717  52.300  1.00  2.92           H  
ATOM   6892 2HA  GLY A 470     -24.845 -43.665  53.521  1.00  2.92           H  
ATOM   6893  N   VAL A 471     -23.732 -40.901  54.231  1.00  3.44           N  
ATOM   6894  CA  VAL A 471     -23.712 -39.844  55.243  1.00  3.44           C  
ATOM   6895  C   VAL A 471     -22.951 -38.575  54.883  1.00  3.44           C  
ATOM   6896  O   VAL A 471     -21.930 -38.603  54.205  1.00  3.44           O  
ATOM   6897  CB  VAL A 471     -23.076 -40.374  56.541  1.00  3.44           C  
ATOM   6898  CG1 VAL A 471     -23.916 -41.456  57.188  1.00  3.44           C  
ATOM   6899  CG2 VAL A 471     -21.680 -40.941  56.198  1.00  3.44           C  
ATOM   6900  H   VAL A 471     -22.874 -41.114  53.720  1.00  3.44           H  
ATOM   6901  HA  VAL A 471     -24.744 -39.562  55.453  1.00  3.44           H  
ATOM   6902  HB  VAL A 471     -22.992 -39.551  57.243  1.00  3.44           H  
ATOM   6903 1HG1 VAL A 471     -23.440 -41.768  58.096  1.00  3.44           H  
ATOM   6904 2HG1 VAL A 471     -24.900 -41.051  57.421  1.00  3.44           H  
ATOM   6905 3HG1 VAL A 471     -24.021 -42.309  56.524  1.00  3.44           H  
ATOM   6906 1HG2 VAL A 471     -21.191 -41.292  57.098  1.00  3.44           H  
ATOM   6907 2HG2 VAL A 471     -21.786 -41.770  55.494  1.00  3.44           H  
ATOM   6908 3HG2 VAL A 471     -21.088 -40.166  55.739  1.00  3.44           H  
ATOM   6909  N   SER A 472     -23.400 -37.465  55.446  1.00  4.03           N  
ATOM   6910  CA  SER A 472     -22.698 -36.195  55.332  1.00  4.03           C  
ATOM   6911  C   SER A 472     -23.318 -35.165  56.257  1.00  4.03           C  
ATOM   6912  O   SER A 472     -24.524 -35.193  56.484  1.00  4.03           O  
ATOM   6913  CB  SER A 472     -22.719 -35.679  53.919  1.00  4.03           C  
ATOM   6914  OG  SER A 472     -22.074 -34.448  53.837  1.00  4.03           O  
ATOM   6915  H   SER A 472     -24.257 -37.503  55.981  1.00  4.03           H  
ATOM   6916  HA  SER A 472     -21.659 -36.346  55.618  1.00  4.03           H  
ATOM   6917 1HB  SER A 472     -22.217 -36.377  53.265  1.00  4.03           H  
ATOM   6918 2HB  SER A 472     -23.748 -35.582  53.579  1.00  4.03           H  
ATOM   6919  HG  SER A 472     -22.161 -34.171  52.908  1.00  4.03           H  
ATOM   6920  N   ILE A 473     -22.505 -34.276  56.801  1.00  4.67           N  
ATOM   6921  CA  ILE A 473     -23.011 -33.137  57.550  1.00  4.67           C  
ATOM   6922  C   ILE A 473     -22.335 -31.897  56.996  1.00  4.67           C  
ATOM   6923  O   ILE A 473     -22.966 -31.107  56.295  1.00  4.67           O  
ATOM   6924  CB  ILE A 473     -22.806 -33.305  59.072  1.00  4.67           C  
ATOM   6925  CG1 ILE A 473     -23.644 -34.497  59.558  1.00  4.67           C  
ATOM   6926  CG2 ILE A 473     -23.195 -32.041  59.824  1.00  4.67           C  
ATOM   6927  CD1 ILE A 473     -23.409 -34.882  60.954  1.00  4.67           C  
ATOM   6928  H   ILE A 473     -21.517 -34.342  56.602  1.00  4.67           H  
ATOM   6929  HA  ILE A 473     -24.083 -33.043  57.373  1.00  4.67           H  
ATOM   6930  HB  ILE A 473     -21.763 -33.536  59.275  1.00  4.67           H  
ATOM   6931 1HG1 ILE A 473     -24.707 -34.249  59.447  1.00  4.67           H  
ATOM   6932 2HG1 ILE A 473     -23.429 -35.347  58.957  1.00  4.67           H  
ATOM   6933 1HG2 ILE A 473     -23.042 -32.192  60.893  1.00  4.67           H  
ATOM   6934 2HG2 ILE A 473     -22.589 -31.202  59.489  1.00  4.67           H  
ATOM   6935 3HG2 ILE A 473     -24.251 -31.820  59.640  1.00  4.67           H  
ATOM   6936 1HD1 ILE A 473     -24.049 -35.728  61.218  1.00  4.67           H  
ATOM   6937 2HD1 ILE A 473     -22.365 -35.156  61.102  1.00  4.67           H  
ATOM   6938 3HD1 ILE A 473     -23.659 -34.031  61.567  1.00  4.67           H  
ATOM   6939  N   THR A 474     -21.028 -31.771  57.268  1.00  5.26           N  
ATOM   6940  CA  THR A 474     -20.109 -30.745  56.739  1.00  5.26           C  
ATOM   6941  C   THR A 474     -20.458 -29.271  57.043  1.00  5.26           C  
ATOM   6942  O   THR A 474     -19.634 -28.531  57.574  1.00  5.26           O  
ATOM   6943  CB  THR A 474     -19.934 -30.931  55.222  1.00  5.26           C  
ATOM   6944  OG1 THR A 474     -19.420 -32.244  54.971  1.00  5.26           O  
ATOM   6945  CG2 THR A 474     -18.933 -29.919  54.683  1.00  5.26           C  
ATOM   6946  H   THR A 474     -20.628 -32.461  57.883  1.00  5.26           H  
ATOM   6947  HA  THR A 474     -19.134 -30.932  57.192  1.00  5.26           H  
ATOM   6948  HB  THR A 474     -20.894 -30.810  54.720  1.00  5.26           H  
ATOM   6949  HG1 THR A 474     -19.461 -32.434  54.028  1.00  5.26           H  
ATOM   6950 1HG2 THR A 474     -18.806 -30.065  53.612  1.00  5.26           H  
ATOM   6951 2HG2 THR A 474     -19.276 -28.927  54.875  1.00  5.26           H  
ATOM   6952 3HG2 THR A 474     -17.976 -30.062  55.184  1.00  5.26           H  
ATOM   6953  N   GLY A 475     -21.670 -28.853  56.676  1.00  5.69           N  
ATOM   6954  CA  GLY A 475     -22.174 -27.499  56.867  1.00  5.69           C  
ATOM   6955  C   GLY A 475     -21.967 -26.590  55.651  1.00  5.69           C  
ATOM   6956  O   GLY A 475     -22.477 -25.471  55.624  1.00  5.69           O  
ATOM   6957  H   GLY A 475     -22.283 -29.536  56.257  1.00  5.69           H  
ATOM   6958 1HA  GLY A 475     -23.237 -27.552  57.101  1.00  5.69           H  
ATOM   6959 2HA  GLY A 475     -21.685 -27.057  57.735  1.00  5.69           H  
ATOM   6960  N   PHE A 476     -21.210 -27.061  54.659  1.00  5.80           N  
ATOM   6961  CA  PHE A 476     -20.934 -26.271  53.461  1.00  5.80           C  
ATOM   6962  C   PHE A 476     -21.757 -26.627  52.216  1.00  5.80           C  
ATOM   6963  O   PHE A 476     -22.569 -25.819  51.767  1.00  5.80           O  
ATOM   6964  CB  PHE A 476     -19.437 -26.385  53.130  1.00  5.80           C  
ATOM   6965  CG  PHE A 476     -18.987 -25.684  51.872  1.00  5.80           C  
ATOM   6966  CD1 PHE A 476     -18.938 -24.302  51.790  1.00  5.80           C  
ATOM   6967  CD2 PHE A 476     -18.578 -26.427  50.769  1.00  5.80           C  
ATOM   6968  CE1 PHE A 476     -18.506 -23.680  50.627  1.00  5.80           C  
ATOM   6969  CE2 PHE A 476     -18.150 -25.812  49.611  1.00  5.80           C  
ATOM   6970  CZ  PHE A 476     -18.115 -24.437  49.539  1.00  5.80           C  
ATOM   6971  H   PHE A 476     -20.826 -27.984  54.756  1.00  5.80           H  
ATOM   6972  HA  PHE A 476     -21.142 -25.228  53.701  1.00  5.80           H  
ATOM   6973 1HB  PHE A 476     -18.859 -25.987  53.962  1.00  5.80           H  
ATOM   6974 2HB  PHE A 476     -19.173 -27.428  53.031  1.00  5.80           H  
ATOM   6975  HD1 PHE A 476     -19.246 -23.705  52.650  1.00  5.80           H  
ATOM   6976  HD2 PHE A 476     -18.600 -27.515  50.825  1.00  5.80           H  
ATOM   6977  HE1 PHE A 476     -18.474 -22.592  50.571  1.00  5.80           H  
ATOM   6978  HE2 PHE A 476     -17.837 -26.412  48.757  1.00  5.80           H  
ATOM   6979  HZ  PHE A 476     -17.775 -23.949  48.626  1.00  5.80           H  
ATOM   6980  N   LYS A 477     -21.537 -27.814  51.634  1.00  5.47           N  
ATOM   6981  CA  LYS A 477     -22.234 -28.146  50.387  1.00  5.47           C  
ATOM   6982  C   LYS A 477     -22.825 -29.550  50.239  1.00  5.47           C  
ATOM   6983  O   LYS A 477     -23.990 -29.719  49.866  1.00  5.47           O  
ATOM   6984  CB  LYS A 477     -21.285 -27.904  49.212  1.00  5.47           C  
ATOM   6985  CG  LYS A 477     -21.852 -28.215  47.837  1.00  5.47           C  
ATOM   6986  CD  LYS A 477     -20.869 -27.807  46.735  1.00  5.47           C  
ATOM   6987  CE  LYS A 477     -19.684 -28.778  46.649  1.00  5.47           C  
ATOM   6988  NZ  LYS A 477     -20.061 -30.092  46.043  1.00  5.47           N  
ATOM   6989  H   LYS A 477     -20.882 -28.457  52.040  1.00  5.47           H  
ATOM   6990  HA  LYS A 477     -23.068 -27.451  50.287  1.00  5.47           H  
ATOM   6991 1HB  LYS A 477     -20.985 -26.859  49.208  1.00  5.47           H  
ATOM   6992 2HB  LYS A 477     -20.388 -28.511  49.339  1.00  5.47           H  
ATOM   6993 1HG  LYS A 477     -22.036 -29.293  47.761  1.00  5.47           H  
ATOM   6994 2HG  LYS A 477     -22.795 -27.690  47.699  1.00  5.47           H  
ATOM   6995 1HD  LYS A 477     -21.385 -27.792  45.775  1.00  5.47           H  
ATOM   6996 2HD  LYS A 477     -20.489 -26.807  46.943  1.00  5.47           H  
ATOM   6997 1HE  LYS A 477     -18.896 -28.326  46.052  1.00  5.47           H  
ATOM   6998 2HE  LYS A 477     -19.306 -28.961  47.657  1.00  5.47           H  
ATOM   6999 1HZ  LYS A 477     -19.261 -30.704  46.031  1.00  5.47           H  
ATOM   7000 2HZ  LYS A 477     -20.789 -30.551  46.616  1.00  5.47           H  
ATOM   7001 3HZ  LYS A 477     -20.405 -29.970  45.112  1.00  5.47           H  
ATOM   7002  N   ASP A 478     -22.021 -30.573  50.506  1.00  4.76           N  
ATOM   7003  CA  ASP A 478     -22.394 -31.917  50.063  1.00  4.76           C  
ATOM   7004  C   ASP A 478     -23.347 -32.686  50.958  1.00  4.76           C  
ATOM   7005  O   ASP A 478     -23.009 -33.745  51.502  1.00  4.76           O  
ATOM   7006  CB  ASP A 478     -21.131 -32.749  49.860  1.00  4.76           C  
ATOM   7007  CG  ASP A 478     -20.256 -32.219  48.713  1.00  4.76           C  
ATOM   7008  OD1 ASP A 478     -20.782 -31.814  47.680  1.00  4.76           O  
ATOM   7009  OD2 ASP A 478     -19.067 -32.189  48.892  1.00  4.76           O  
ATOM   7010  H   ASP A 478     -21.114 -30.412  50.910  1.00  4.76           H  
ATOM   7011  HA  ASP A 478     -22.883 -31.815  49.093  1.00  4.76           H  
ATOM   7012 1HB  ASP A 478     -20.544 -32.751  50.779  1.00  4.76           H  
ATOM   7013 2HB  ASP A 478     -21.406 -33.784  49.641  1.00  4.76           H  
ATOM   7014  N   ASP A 479     -24.570 -32.204  51.080  1.00  3.88           N  
ATOM   7015  CA  ASP A 479     -25.496 -32.945  51.916  1.00  3.88           C  
ATOM   7016  C   ASP A 479     -26.116 -34.043  51.086  1.00  3.88           C  
ATOM   7017  O   ASP A 479     -27.148 -33.870  50.441  1.00  3.88           O  
ATOM   7018  CB  ASP A 479     -26.599 -32.102  52.531  1.00  3.88           C  
ATOM   7019  CG  ASP A 479     -27.457 -32.953  53.539  1.00  3.88           C  
ATOM   7020  OD1 ASP A 479     -27.353 -34.196  53.541  1.00  3.88           O  
ATOM   7021  OD2 ASP A 479     -28.207 -32.355  54.282  1.00  3.88           O  
ATOM   7022  H   ASP A 479     -24.802 -31.331  50.606  1.00  3.88           H  
ATOM   7023  HA  ASP A 479     -24.941 -33.406  52.735  1.00  3.88           H  
ATOM   7024 1HB  ASP A 479     -26.162 -31.251  53.056  1.00  3.88           H  
ATOM   7025 2HB  ASP A 479     -27.249 -31.713  51.745  1.00  3.88           H  
ATOM   7026  N   ILE A 480     -25.474 -35.184  51.143  1.00  3.03           N  
ATOM   7027  CA  ILE A 480     -25.831 -36.365  50.389  1.00  3.03           C  
ATOM   7028  C   ILE A 480     -26.441 -37.416  51.303  1.00  3.03           C  
ATOM   7029  O   ILE A 480     -26.412 -38.605  50.982  1.00  3.03           O  
ATOM   7030  CB  ILE A 480     -24.584 -36.949  49.710  1.00  3.03           C  
ATOM   7031  CG1 ILE A 480     -23.578 -37.323  50.785  1.00  3.03           C  
ATOM   7032  CG2 ILE A 480     -23.979 -35.919  48.753  1.00  3.03           C  
ATOM   7033  CD1 ILE A 480     -22.422 -38.138  50.307  1.00  3.03           C  
ATOM   7034  H   ILE A 480     -24.624 -35.178  51.700  1.00  3.03           H  
ATOM   7035  HA  ILE A 480     -26.564 -36.093  49.631  1.00  3.03           H  
ATOM   7036  HB  ILE A 480     -24.850 -37.853  49.164  1.00  3.03           H  
ATOM   7037 1HG1 ILE A 480     -23.193 -36.409  51.208  1.00  3.03           H  
ATOM   7038 2HG1 ILE A 480     -24.090 -37.889  51.569  1.00  3.03           H  
ATOM   7039 1HG2 ILE A 480     -23.092 -36.336  48.279  1.00  3.03           H  
ATOM   7040 2HG2 ILE A 480     -24.709 -35.659  47.988  1.00  3.03           H  
ATOM   7041 3HG2 ILE A 480     -23.705 -35.027  49.304  1.00  3.03           H  
ATOM   7042 1HD1 ILE A 480     -21.759 -38.354  51.152  1.00  3.03           H  
ATOM   7043 2HD1 ILE A 480     -22.800 -39.066  49.893  1.00  3.03           H  
ATOM   7044 3HD1 ILE A 480     -21.879 -37.590  49.543  1.00  3.03           H  
ATOM   7045  N   THR A 481     -26.977 -36.988  52.455  1.00  2.35           N  
ATOM   7046  CA  THR A 481     -27.534 -37.941  53.414  1.00  2.35           C  
ATOM   7047  C   THR A 481     -28.587 -38.845  52.803  1.00  2.35           C  
ATOM   7048  O   THR A 481     -29.547 -38.377  52.186  1.00  2.35           O  
ATOM   7049  CB  THR A 481     -28.204 -37.203  54.594  1.00  2.35           C  
ATOM   7050  OG1 THR A 481     -27.253 -36.369  55.234  1.00  2.35           O  
ATOM   7051  CG2 THR A 481     -28.790 -38.195  55.596  1.00  2.35           C  
ATOM   7052  H   THR A 481     -27.004 -35.978  52.681  1.00  2.35           H  
ATOM   7053  HA  THR A 481     -26.724 -38.570  53.788  1.00  2.35           H  
ATOM   7054  HB  THR A 481     -29.007 -36.574  54.212  1.00  2.35           H  
ATOM   7055  HG1 THR A 481     -27.184 -35.526  54.712  1.00  2.35           H  
ATOM   7056 1HG2 THR A 481     -29.261 -37.657  56.414  1.00  2.35           H  
ATOM   7057 2HG2 THR A 481     -29.537 -38.820  55.109  1.00  2.35           H  
ATOM   7058 3HG2 THR A 481     -27.990 -38.825  55.984  1.00  2.35           H  
ATOM   7059  N   GLN A 482     -28.427 -40.149  53.005  1.00  1.87           N  
ATOM   7060  CA  GLN A 482     -29.404 -41.085  52.500  1.00  1.87           C  
ATOM   7061  C   GLN A 482     -30.373 -41.439  53.616  1.00  1.87           C  
ATOM   7062  O   GLN A 482     -29.968 -41.492  54.775  1.00  1.87           O  
ATOM   7063  CB  GLN A 482     -28.698 -42.323  51.942  1.00  1.87           C  
ATOM   7064  CG  GLN A 482     -27.782 -41.988  50.781  1.00  1.87           C  
ATOM   7065  CD  GLN A 482     -28.537 -41.442  49.598  1.00  1.87           C  
ATOM   7066  OE1 GLN A 482     -29.426 -42.108  49.045  1.00  1.87           O  
ATOM   7067  NE2 GLN A 482     -28.198 -40.220  49.204  1.00  1.87           N  
ATOM   7068  H   GLN A 482     -27.608 -40.495  53.509  1.00  1.87           H  
ATOM   7069  HA  GLN A 482     -29.931 -40.594  51.688  1.00  1.87           H  
ATOM   7070 1HB  GLN A 482     -28.085 -42.769  52.729  1.00  1.87           H  
ATOM   7071 2HB  GLN A 482     -29.405 -43.082  51.625  1.00  1.87           H  
ATOM   7072 1HG  GLN A 482     -27.074 -41.218  51.105  1.00  1.87           H  
ATOM   7073 2HG  GLN A 482     -27.244 -42.882  50.468  1.00  1.87           H  
ATOM   7074 1HE2 GLN A 482     -28.658 -39.793  48.431  1.00  1.87           H  
ATOM   7075 2HE2 GLN A 482     -27.460 -39.707  49.705  1.00  1.87           H  
ATOM   7076  N   PRO A 483     -31.636 -41.765  53.295  1.00  1.55           N  
ATOM   7077  CA  PRO A 483     -32.668 -42.199  54.219  1.00  1.55           C  
ATOM   7078  C   PRO A 483     -32.378 -43.549  54.849  1.00  1.55           C  
ATOM   7079  O   PRO A 483     -32.993 -43.922  55.848  1.00  1.55           O  
ATOM   7080  CB  PRO A 483     -33.913 -42.259  53.325  1.00  1.55           C  
ATOM   7081  CG  PRO A 483     -33.385 -42.455  51.924  1.00  1.55           C  
ATOM   7082  CD  PRO A 483     -32.095 -41.682  51.885  1.00  1.55           C  
ATOM   7083  HA  PRO A 483     -32.777 -41.437  55.001  1.00  1.55           H  
ATOM   7084 1HB  PRO A 483     -34.562 -43.086  53.649  1.00  1.55           H  
ATOM   7085 2HB  PRO A 483     -34.495 -41.335  53.429  1.00  1.55           H  
ATOM   7086 1HG  PRO A 483     -33.236 -43.526  51.723  1.00  1.55           H  
ATOM   7087 2HG  PRO A 483     -34.119 -42.092  51.189  1.00  1.55           H  
ATOM   7088 1HD  PRO A 483     -31.425 -42.191  51.189  1.00  1.55           H  
ATOM   7089 2HD  PRO A 483     -32.277 -40.632  51.601  1.00  1.55           H  
ATOM   7090  N   ASN A 484     -31.477 -44.311  54.247  1.00  1.35           N  
ATOM   7091  CA  ASN A 484     -31.171 -45.624  54.764  1.00  1.35           C  
ATOM   7092  C   ASN A 484     -29.811 -46.141  54.315  1.00  1.35           C  
ATOM   7093  O   ASN A 484     -29.137 -45.538  53.475  1.00  1.35           O  
ATOM   7094  CB  ASN A 484     -32.278 -46.590  54.349  1.00  1.35           C  
ATOM   7095  CG  ASN A 484     -32.456 -46.711  52.853  1.00  1.35           C  
ATOM   7096  OD1 ASN A 484     -31.526 -47.033  52.105  1.00  1.35           O  
ATOM   7097  ND2 ASN A 484     -33.659 -46.451  52.390  1.00  1.35           N  
ATOM   7098  H   ASN A 484     -30.992 -43.982  53.429  1.00  1.35           H  
ATOM   7099  HA  ASN A 484     -31.139 -45.567  55.854  1.00  1.35           H  
ATOM   7100 1HB  ASN A 484     -32.076 -47.578  54.754  1.00  1.35           H  
ATOM   7101 2HB  ASN A 484     -33.216 -46.256  54.770  1.00  1.35           H  
ATOM   7102 1HD2 ASN A 484     -33.840 -46.516  51.408  1.00  1.35           H  
ATOM   7103 2HD2 ASN A 484     -34.395 -46.183  53.010  1.00  1.35           H  
ATOM   7104  N   THR A 485     -29.461 -47.299  54.854  1.00  1.26           N  
ATOM   7105  CA  THR A 485     -28.266 -48.050  54.495  1.00  1.26           C  
ATOM   7106  C   THR A 485     -28.551 -49.533  54.697  1.00  1.26           C  
ATOM   7107  O   THR A 485     -29.388 -49.890  55.525  1.00  1.26           O  
ATOM   7108  CB  THR A 485     -27.048 -47.611  55.332  1.00  1.26           C  
ATOM   7109  OG1 THR A 485     -25.877 -48.278  54.849  1.00  1.26           O  
ATOM   7110  CG2 THR A 485     -27.249 -47.950  56.804  1.00  1.26           C  
ATOM   7111  H   THR A 485     -30.075 -47.671  55.576  1.00  1.26           H  
ATOM   7112  HA  THR A 485     -28.046 -47.885  53.440  1.00  1.26           H  
ATOM   7113  HB  THR A 485     -26.911 -46.533  55.231  1.00  1.26           H  
ATOM   7114  HG1 THR A 485     -26.033 -49.229  54.893  1.00  1.26           H  
ATOM   7115 1HG2 THR A 485     -26.380 -47.628  57.377  1.00  1.26           H  
ATOM   7116 2HG2 THR A 485     -28.137 -47.435  57.168  1.00  1.26           H  
ATOM   7117 3HG2 THR A 485     -27.378 -49.028  56.913  1.00  1.26           H  
ATOM   7118  N   THR A 486     -27.863 -50.404  53.970  1.00  1.24           N  
ATOM   7119  CA  THR A 486     -28.088 -51.830  54.191  1.00  1.24           C  
ATOM   7120  C   THR A 486     -26.845 -52.466  54.803  1.00  1.24           C  
ATOM   7121  O   THR A 486     -25.736 -52.264  54.299  1.00  1.24           O  
ATOM   7122  CB  THR A 486     -28.446 -52.544  52.868  1.00  1.24           C  
ATOM   7123  OG1 THR A 486     -29.624 -51.957  52.307  1.00  1.24           O  
ATOM   7124  CG2 THR A 486     -28.737 -54.026  53.126  1.00  1.24           C  
ATOM   7125  H   THR A 486     -27.196 -50.083  53.279  1.00  1.24           H  
ATOM   7126  HA  THR A 486     -28.912 -51.960  54.887  1.00  1.24           H  
ATOM   7127  HB  THR A 486     -27.619 -52.446  52.168  1.00  1.24           H  
ATOM   7128  HG1 THR A 486     -30.394 -52.239  52.814  1.00  1.24           H  
ATOM   7129 1HG2 THR A 486     -28.989 -54.507  52.184  1.00  1.24           H  
ATOM   7130 2HG2 THR A 486     -27.887 -54.513  53.559  1.00  1.24           H  
ATOM   7131 3HG2 THR A 486     -29.575 -54.111  53.813  1.00  1.24           H  
ATOM   7132  N   ILE A 487     -27.033 -53.221  55.881  1.00  1.29           N  
ATOM   7133  CA  ILE A 487     -25.927 -53.887  56.561  1.00  1.29           C  
ATOM   7134  C   ILE A 487     -26.170 -55.382  56.527  1.00  1.29           C  
ATOM   7135  O   ILE A 487     -27.274 -55.835  56.826  1.00  1.29           O  
ATOM   7136  CB  ILE A 487     -25.783 -53.436  58.027  1.00  1.29           C  
ATOM   7137  CG1 ILE A 487     -25.559 -51.930  58.128  1.00  1.29           C  
ATOM   7138  CG2 ILE A 487     -24.616 -54.175  58.694  1.00  1.29           C  
ATOM   7139  CD1 ILE A 487     -25.522 -51.453  59.539  1.00  1.29           C  
ATOM   7140  H   ILE A 487     -27.986 -53.339  56.231  1.00  1.29           H  
ATOM   7141  HA  ILE A 487     -24.998 -53.683  56.036  1.00  1.29           H  
ATOM   7142  HB  ILE A 487     -26.699 -53.650  58.548  1.00  1.29           H  
ATOM   7143 1HG1 ILE A 487     -24.633 -51.655  57.657  1.00  1.29           H  
ATOM   7144 2HG1 ILE A 487     -26.377 -51.421  57.617  1.00  1.29           H  
ATOM   7145 1HG2 ILE A 487     -24.532 -53.862  59.730  1.00  1.29           H  
ATOM   7146 2HG2 ILE A 487     -24.785 -55.250  58.658  1.00  1.29           H  
ATOM   7147 3HG2 ILE A 487     -23.688 -53.937  58.162  1.00  1.29           H  
ATOM   7148 1HD1 ILE A 487     -25.379 -50.373  59.554  1.00  1.29           H  
ATOM   7149 2HD1 ILE A 487     -26.428 -51.706  60.055  1.00  1.29           H  
ATOM   7150 3HD1 ILE A 487     -24.695 -51.938  60.040  1.00  1.29           H  
ATOM   7151  N   TYR A 488     -25.183 -56.150  56.094  1.00  1.40           N  
ATOM   7152  CA  TYR A 488     -25.378 -57.590  56.047  1.00  1.40           C  
ATOM   7153  C   TYR A 488     -25.071 -58.165  57.423  1.00  1.40           C  
ATOM   7154  O   TYR A 488     -23.986 -57.945  57.970  1.00  1.40           O  
ATOM   7155  CB  TYR A 488     -24.473 -58.238  55.017  1.00  1.40           C  
ATOM   7156  CG  TYR A 488     -24.779 -59.701  54.742  1.00  1.40           C  
ATOM   7157  CD1 TYR A 488     -25.711 -60.030  53.760  1.00  1.40           C  
ATOM   7158  CD2 TYR A 488     -24.128 -60.704  55.440  1.00  1.40           C  
ATOM   7159  CE1 TYR A 488     -25.951 -61.348  53.454  1.00  1.40           C  
ATOM   7160  CE2 TYR A 488     -24.362 -62.018  55.125  1.00  1.40           C  
ATOM   7161  CZ  TYR A 488     -25.259 -62.342  54.128  1.00  1.40           C  
ATOM   7162  OH  TYR A 488     -25.478 -63.670  53.810  1.00  1.40           O  
ATOM   7163  H   TYR A 488     -24.282 -55.734  55.851  1.00  1.40           H  
ATOM   7164  HA  TYR A 488     -26.418 -57.811  55.815  1.00  1.40           H  
ATOM   7165 1HB  TYR A 488     -24.544 -57.696  54.075  1.00  1.40           H  
ATOM   7166 2HB  TYR A 488     -23.438 -58.164  55.352  1.00  1.40           H  
ATOM   7167  HD1 TYR A 488     -26.230 -59.243  53.221  1.00  1.40           H  
ATOM   7168  HD2 TYR A 488     -23.408 -60.447  56.213  1.00  1.40           H  
ATOM   7169  HE1 TYR A 488     -26.667 -61.610  52.678  1.00  1.40           H  
ATOM   7170  HE2 TYR A 488     -23.828 -62.806  55.655  1.00  1.40           H  
ATOM   7171  HH  TYR A 488     -26.443 -63.840  53.747  1.00  1.40           H  
ATOM   7172  N   MET A 489     -26.018 -58.883  57.992  1.00  1.53           N  
ATOM   7173  CA  MET A 489     -25.827 -59.460  59.307  1.00  1.53           C  
ATOM   7174  C   MET A 489     -25.283 -60.865  59.171  1.00  1.53           C  
ATOM   7175  O   MET A 489     -26.044 -61.805  58.906  1.00  1.53           O  
ATOM   7176  CB  MET A 489     -27.117 -59.444  60.096  1.00  1.53           C  
ATOM   7177  CG  MET A 489     -27.695 -58.058  60.262  1.00  1.53           C  
ATOM   7178  SD  MET A 489     -26.700 -56.932  61.232  1.00  1.53           S  
ATOM   7179  CE  MET A 489     -27.593 -55.416  60.869  1.00  1.53           C  
ATOM   7180  H   MET A 489     -26.890 -59.040  57.488  1.00  1.53           H  
ATOM   7181  HA  MET A 489     -25.088 -58.866  59.844  1.00  1.53           H  
ATOM   7182 1HB  MET A 489     -27.861 -60.053  59.584  1.00  1.53           H  
ATOM   7183 2HB  MET A 489     -26.954 -59.871  61.085  1.00  1.53           H  
ATOM   7184 1HG  MET A 489     -27.843 -57.615  59.275  1.00  1.53           H  
ATOM   7185 2HG  MET A 489     -28.654 -58.149  60.748  1.00  1.53           H  
ATOM   7186 1HE  MET A 489     -27.118 -54.577  61.374  1.00  1.53           H  
ATOM   7187 2HE  MET A 489     -27.581 -55.251  59.800  1.00  1.53           H  
ATOM   7188 3HE  MET A 489     -28.623 -55.507  61.205  1.00  1.53           H  
ATOM   7189  N   LYS A 490     -23.968 -61.022  59.329  1.00  1.65           N  
ATOM   7190  CA  LYS A 490     -23.322 -62.317  59.111  1.00  1.65           C  
ATOM   7191  C   LYS A 490     -23.854 -63.415  60.033  1.00  1.65           C  
ATOM   7192  O   LYS A 490     -23.743 -64.594  59.715  1.00  1.65           O  
ATOM   7193  CB  LYS A 490     -21.802 -62.229  59.276  1.00  1.65           C  
ATOM   7194  CG  LYS A 490     -21.083 -61.474  58.172  1.00  1.65           C  
ATOM   7195  CD  LYS A 490     -19.571 -61.640  58.305  1.00  1.65           C  
ATOM   7196  CE  LYS A 490     -18.835 -60.886  57.230  1.00  1.65           C  
ATOM   7197  NZ  LYS A 490     -18.797 -59.443  57.521  1.00  1.65           N  
ATOM   7198  H   LYS A 490     -23.405 -60.210  59.555  1.00  1.65           H  
ATOM   7199  HA  LYS A 490     -23.526 -62.625  58.087  1.00  1.65           H  
ATOM   7200 1HB  LYS A 490     -21.568 -61.738  60.221  1.00  1.65           H  
ATOM   7201 2HB  LYS A 490     -21.382 -63.232  59.319  1.00  1.65           H  
ATOM   7202 1HG  LYS A 490     -21.399 -61.863  57.201  1.00  1.65           H  
ATOM   7203 2HG  LYS A 490     -21.335 -60.413  58.220  1.00  1.65           H  
ATOM   7204 1HD  LYS A 490     -19.245 -61.268  59.278  1.00  1.65           H  
ATOM   7205 2HD  LYS A 490     -19.312 -62.697  58.231  1.00  1.65           H  
ATOM   7206 1HE  LYS A 490     -17.821 -61.261  57.149  1.00  1.65           H  
ATOM   7207 2HE  LYS A 490     -19.339 -61.035  56.272  1.00  1.65           H  
ATOM   7208 1HZ  LYS A 490     -18.303 -58.956  56.776  1.00  1.65           H  
ATOM   7209 2HZ  LYS A 490     -19.722 -59.047  57.585  1.00  1.65           H  
ATOM   7210 3HZ  LYS A 490     -18.316 -59.254  58.395  1.00  1.65           H  
ATOM   7211  N   GLN A 491     -24.377 -63.049  61.204  1.00  1.74           N  
ATOM   7212  CA  GLN A 491     -24.931 -64.054  62.108  1.00  1.74           C  
ATOM   7213  C   GLN A 491     -26.319 -64.556  61.655  1.00  1.74           C  
ATOM   7214  O   GLN A 491     -26.796 -65.592  62.128  1.00  1.74           O  
ATOM   7215  CB  GLN A 491     -24.939 -63.530  63.549  1.00  1.74           C  
ATOM   7216  CG  GLN A 491     -25.896 -62.402  63.860  1.00  1.74           C  
ATOM   7217  CD  GLN A 491     -25.645 -61.853  65.277  1.00  1.74           C  
ATOM   7218  OE1 GLN A 491     -25.575 -62.595  66.287  1.00  1.74           O  
ATOM   7219  NE2 GLN A 491     -25.496 -60.534  65.358  1.00  1.74           N  
ATOM   7220  H   GLN A 491     -24.421 -62.070  61.445  1.00  1.74           H  
ATOM   7221  HA  GLN A 491     -24.264 -64.914  62.093  1.00  1.74           H  
ATOM   7222 1HB  GLN A 491     -25.167 -64.352  64.226  1.00  1.74           H  
ATOM   7223 2HB  GLN A 491     -23.939 -63.178  63.801  1.00  1.74           H  
ATOM   7224 1HG  GLN A 491     -25.746 -61.596  63.140  1.00  1.74           H  
ATOM   7225 2HG  GLN A 491     -26.919 -62.770  63.805  1.00  1.74           H  
ATOM   7226 1HE2 GLN A 491     -25.311 -60.099  66.245  1.00  1.74           H  
ATOM   7227 2HE2 GLN A 491     -25.546 -59.970  64.533  1.00  1.74           H  
ATOM   7228  N   GLY A 492     -26.985 -63.803  60.761  1.00  1.74           N  
ATOM   7229  CA  GLY A 492     -28.303 -64.170  60.231  1.00  1.74           C  
ATOM   7230  C   GLY A 492     -28.202 -64.507  58.738  1.00  1.74           C  
ATOM   7231  O   GLY A 492     -29.108 -65.069  58.131  1.00  1.74           O  
ATOM   7232  H   GLY A 492     -26.550 -62.969  60.384  1.00  1.74           H  
ATOM   7233 1HA  GLY A 492     -28.699 -65.026  60.779  1.00  1.74           H  
ATOM   7234 2HA  GLY A 492     -28.994 -63.342  60.376  1.00  1.74           H  
ATOM   7235  N   ARG A 493     -27.060 -64.149  58.157  1.00  1.66           N  
ATOM   7236  CA  ARG A 493     -26.720 -64.304  56.744  1.00  1.66           C  
ATOM   7237  C   ARG A 493     -27.700 -63.559  55.831  1.00  1.66           C  
ATOM   7238  O   ARG A 493     -27.935 -63.984  54.690  1.00  1.66           O  
ATOM   7239  CB  ARG A 493     -26.704 -65.771  56.323  1.00  1.66           C  
ATOM   7240  CG  ARG A 493     -26.001 -66.720  57.312  1.00  1.66           C  
ATOM   7241  CD  ARG A 493     -24.592 -66.384  57.550  1.00  1.66           C  
ATOM   7242  NE  ARG A 493     -23.681 -66.649  56.452  1.00  1.66           N  
ATOM   7243  CZ  ARG A 493     -22.398 -66.213  56.444  1.00  1.66           C  
ATOM   7244  NH1 ARG A 493     -21.936 -65.491  57.421  1.00  1.66           N  
ATOM   7245  NH2 ARG A 493     -21.566 -66.512  55.489  1.00  1.66           N  
ATOM   7246  H   ARG A 493     -26.377 -63.671  58.730  1.00  1.66           H  
ATOM   7247  HA  ARG A 493     -25.723 -63.899  56.605  1.00  1.66           H  
ATOM   7248 1HB  ARG A 493     -27.717 -66.098  56.165  1.00  1.66           H  
ATOM   7249 2HB  ARG A 493     -26.187 -65.863  55.371  1.00  1.66           H  
ATOM   7250 1HG  ARG A 493     -26.520 -66.718  58.270  1.00  1.66           H  
ATOM   7251 2HG  ARG A 493     -26.018 -67.732  56.906  1.00  1.66           H  
ATOM   7252 1HD  ARG A 493     -24.587 -65.319  57.692  1.00  1.66           H  
ATOM   7253 2HD  ARG A 493     -24.221 -66.882  58.447  1.00  1.66           H  
ATOM   7254  HE  ARG A 493     -23.996 -67.225  55.680  1.00  1.66           H  
ATOM   7255 1HH1 ARG A 493     -22.557 -65.247  58.216  1.00  1.66           H  
ATOM   7256 2HH1 ARG A 493     -20.948 -65.211  57.371  1.00  1.66           H  
ATOM   7257 1HH2 ARG A 493     -21.857 -67.129  54.717  1.00  1.66           H  
ATOM   7258 2HH2 ARG A 493     -20.608 -66.166  55.582  1.00  1.66           H  
ATOM   7259  N   GLN A 494     -28.208 -62.419  56.303  1.00  1.52           N  
ATOM   7260  CA  GLN A 494     -29.174 -61.637  55.521  1.00  1.52           C  
ATOM   7261  C   GLN A 494     -28.923 -60.131  55.476  1.00  1.52           C  
ATOM   7262  O   GLN A 494     -28.304 -59.544  56.368  1.00  1.52           O  
ATOM   7263  CB  GLN A 494     -30.626 -61.883  55.991  1.00  1.52           C  
ATOM   7264  CG  GLN A 494     -31.164 -63.313  55.752  1.00  1.52           C  
ATOM   7265  CD  GLN A 494     -32.648 -63.446  56.073  1.00  1.52           C  
ATOM   7266  OE1 GLN A 494     -33.479 -62.824  55.385  1.00  1.52           O  
ATOM   7267  NE2 GLN A 494     -32.988 -64.233  57.076  1.00  1.52           N  
ATOM   7268  H   GLN A 494     -27.901 -62.121  57.229  1.00  1.52           H  
ATOM   7269  HA  GLN A 494     -29.116 -61.987  54.492  1.00  1.52           H  
ATOM   7270 1HB  GLN A 494     -30.689 -61.689  57.063  1.00  1.52           H  
ATOM   7271 2HB  GLN A 494     -31.292 -61.176  55.497  1.00  1.52           H  
ATOM   7272 1HG  GLN A 494     -31.020 -63.564  54.705  1.00  1.52           H  
ATOM   7273 2HG  GLN A 494     -30.621 -64.017  56.380  1.00  1.52           H  
ATOM   7274 1HE2 GLN A 494     -33.954 -64.350  57.327  1.00  1.52           H  
ATOM   7275 2HE2 GLN A 494     -32.282 -64.718  57.600  1.00  1.52           H  
ATOM   7276  N   ASN A 495     -29.441 -59.506  54.416  1.00  1.37           N  
ATOM   7277  CA  ASN A 495     -29.382 -58.055  54.259  1.00  1.37           C  
ATOM   7278  C   ASN A 495     -30.401 -57.399  55.173  1.00  1.37           C  
ATOM   7279  O   ASN A 495     -31.583 -57.754  55.126  1.00  1.37           O  
ATOM   7280  CB  ASN A 495     -29.809 -57.639  52.865  1.00  1.37           C  
ATOM   7281  CG  ASN A 495     -28.972 -58.037  51.714  1.00  1.37           C  
ATOM   7282  OD1 ASN A 495     -27.746 -57.828  51.634  1.00  1.37           O  
ATOM   7283  ND2 ASN A 495     -29.674 -58.631  50.770  1.00  1.37           N  
ATOM   7284  H   ASN A 495     -29.913 -60.052  53.709  1.00  1.37           H  
ATOM   7285  HA  ASN A 495     -28.389 -57.685  54.516  1.00  1.37           H  
ATOM   7286 1HB  ASN A 495     -30.805 -58.045  52.691  1.00  1.37           H  
ATOM   7287 2HB  ASN A 495     -29.920 -56.567  52.849  1.00  1.37           H  
ATOM   7288 1HD2 ASN A 495     -29.274 -58.966  49.893  1.00  1.37           H  
ATOM   7289 2HD2 ASN A 495     -30.658 -58.761  50.896  1.00  1.37           H  
ATOM   7290  N   VAL A 496     -29.972 -56.413  55.943  1.00  1.24           N  
ATOM   7291  CA  VAL A 496     -30.880 -55.675  56.794  1.00  1.24           C  
ATOM   7292  C   VAL A 496     -30.902 -54.189  56.482  1.00  1.24           C  
ATOM   7293  O   VAL A 496     -29.868 -53.516  56.498  1.00  1.24           O  
ATOM   7294  CB  VAL A 496     -30.501 -55.894  58.258  1.00  1.24           C  
ATOM   7295  CG1 VAL A 496     -31.352 -55.097  59.089  1.00  1.24           C  
ATOM   7296  CG2 VAL A 496     -30.698 -57.350  58.601  1.00  1.24           C  
ATOM   7297  H   VAL A 496     -28.980 -56.193  55.995  1.00  1.24           H  
ATOM   7298  HA  VAL A 496     -31.883 -56.069  56.644  1.00  1.24           H  
ATOM   7299  HB  VAL A 496     -29.469 -55.594  58.424  1.00  1.24           H  
ATOM   7300 1HG1 VAL A 496     -31.114 -55.244  60.138  1.00  1.24           H  
ATOM   7301 2HG1 VAL A 496     -31.241 -54.060  58.831  1.00  1.24           H  
ATOM   7302 3HG1 VAL A 496     -32.324 -55.416  58.880  1.00  1.24           H  
ATOM   7303 1HG2 VAL A 496     -30.462 -57.505  59.635  1.00  1.24           H  
ATOM   7304 2HG2 VAL A 496     -31.741 -57.624  58.427  1.00  1.24           H  
ATOM   7305 3HG2 VAL A 496     -30.052 -57.973  57.980  1.00  1.24           H  
ATOM   7306  N   THR A 497     -32.090 -53.661  56.212  1.00  1.16           N  
ATOM   7307  CA  THR A 497     -32.198 -52.239  55.935  1.00  1.16           C  
ATOM   7308  C   THR A 497     -32.334 -51.463  57.229  1.00  1.16           C  
ATOM   7309  O   THR A 497     -33.229 -51.724  58.047  1.00  1.16           O  
ATOM   7310  CB  THR A 497     -33.391 -51.901  55.031  1.00  1.16           C  
ATOM   7311  OG1 THR A 497     -33.246 -52.575  53.766  1.00  1.16           O  
ATOM   7312  CG2 THR A 497     -33.448 -50.381  54.803  1.00  1.16           C  
ATOM   7313  H   THR A 497     -32.907 -54.254  56.193  1.00  1.16           H  
ATOM   7314  HA  THR A 497     -31.290 -51.903  55.438  1.00  1.16           H  
ATOM   7315  HB  THR A 497     -34.316 -52.235  55.504  1.00  1.16           H  
ATOM   7316  HG1 THR A 497     -34.022 -52.395  53.219  1.00  1.16           H  
ATOM   7317 1HG2 THR A 497     -34.290 -50.134  54.162  1.00  1.16           H  
ATOM   7318 2HG2 THR A 497     -33.565 -49.869  55.760  1.00  1.16           H  
ATOM   7319 3HG2 THR A 497     -32.521 -50.049  54.331  1.00  1.16           H  
ATOM   7320  N   ILE A 498     -31.423 -50.515  57.388  1.00  1.14           N  
ATOM   7321  CA  ILE A 498     -31.328 -49.676  58.560  1.00  1.14           C  
ATOM   7322  C   ILE A 498     -31.750 -48.263  58.150  1.00  1.14           C  
ATOM   7323  O   ILE A 498     -31.284 -47.739  57.140  1.00  1.14           O  
ATOM   7324  CB  ILE A 498     -29.896 -49.637  59.063  1.00  1.14           C  
ATOM   7325  CG1 ILE A 498     -29.300 -51.020  59.180  1.00  1.14           C  
ATOM   7326  CG2 ILE A 498     -29.924 -49.095  60.412  1.00  1.14           C  
ATOM   7327  CD1 ILE A 498     -29.967 -51.915  60.155  1.00  1.14           C  
ATOM   7328  H   ILE A 498     -30.730 -50.383  56.659  1.00  1.14           H  
ATOM   7329  HA  ILE A 498     -31.997 -50.015  59.320  1.00  1.14           H  
ATOM   7330  HB  ILE A 498     -29.293 -49.033  58.421  1.00  1.14           H  
ATOM   7331 1HG1 ILE A 498     -29.337 -51.495  58.196  1.00  1.14           H  
ATOM   7332 2HG1 ILE A 498     -28.293 -50.909  59.457  1.00  1.14           H  
ATOM   7333 1HG2 ILE A 498     -28.918 -49.030  60.825  1.00  1.14           H  
ATOM   7334 2HG2 ILE A 498     -30.382 -48.133  60.371  1.00  1.14           H  
ATOM   7335 3HG2 ILE A 498     -30.516 -49.743  61.020  1.00  1.14           H  
ATOM   7336 1HD1 ILE A 498     -29.454 -52.878  60.157  1.00  1.14           H  
ATOM   7337 2HD1 ILE A 498     -29.909 -51.466  61.141  1.00  1.14           H  
ATOM   7338 3HD1 ILE A 498     -30.997 -52.050  59.875  1.00  1.14           H  
ATOM   7339  N   LEU A 499     -32.651 -47.661  58.900  1.00  1.18           N  
ATOM   7340  CA  LEU A 499     -33.141 -46.350  58.529  1.00  1.18           C  
ATOM   7341  C   LEU A 499     -32.405 -45.226  59.247  1.00  1.18           C  
ATOM   7342  O   LEU A 499     -32.060 -45.337  60.430  1.00  1.18           O  
ATOM   7343  CB  LEU A 499     -34.627 -46.273  58.856  1.00  1.18           C  
ATOM   7344  CG  LEU A 499     -35.471 -47.363  58.191  1.00  1.18           C  
ATOM   7345  CD1 LEU A 499     -36.925 -47.193  58.600  1.00  1.18           C  
ATOM   7346  CD2 LEU A 499     -35.284 -47.304  56.693  1.00  1.18           C  
ATOM   7347  H   LEU A 499     -32.999 -48.104  59.741  1.00  1.18           H  
ATOM   7348  HA  LEU A 499     -33.012 -46.212  57.459  1.00  1.18           H  
ATOM   7349 1HB  LEU A 499     -34.742 -46.382  59.931  1.00  1.18           H  
ATOM   7350 2HB  LEU A 499     -35.006 -45.298  58.555  1.00  1.18           H  
ATOM   7351  HG  LEU A 499     -35.140 -48.336  58.549  1.00  1.18           H  
ATOM   7352 1HD1 LEU A 499     -37.530 -47.976  58.145  1.00  1.18           H  
ATOM   7353 2HD1 LEU A 499     -37.005 -47.256  59.685  1.00  1.18           H  
ATOM   7354 3HD1 LEU A 499     -37.285 -46.221  58.264  1.00  1.18           H  
ATOM   7355 1HD2 LEU A 499     -35.870 -48.089  56.218  1.00  1.18           H  
ATOM   7356 2HD2 LEU A 499     -35.606 -46.331  56.319  1.00  1.18           H  
ATOM   7357 3HD2 LEU A 499     -34.234 -47.450  56.468  1.00  1.18           H  
ATOM   7358  N   ASN A 500     -32.198 -44.111  58.547  1.00  1.27           N  
ATOM   7359  CA  ASN A 500     -31.582 -42.929  59.145  1.00  1.27           C  
ATOM   7360  C   ASN A 500     -32.640 -42.284  60.016  1.00  1.27           C  
ATOM   7361  O   ASN A 500     -33.742 -42.008  59.547  1.00  1.27           O  
ATOM   7362  CB  ASN A 500     -31.042 -41.951  58.116  1.00  1.27           C  
ATOM   7363  CG  ASN A 500     -30.142 -40.861  58.751  1.00  1.27           C  
ATOM   7364  OD1 ASN A 500     -30.348 -40.393  59.875  1.00  1.27           O  
ATOM   7365  ND2 ASN A 500     -29.132 -40.468  58.028  1.00  1.27           N  
ATOM   7366  H   ASN A 500     -32.492 -44.080  57.575  1.00  1.27           H  
ATOM   7367  HA  ASN A 500     -30.766 -43.238  59.801  1.00  1.27           H  
ATOM   7368 1HB  ASN A 500     -30.483 -42.476  57.348  1.00  1.27           H  
ATOM   7369 2HB  ASN A 500     -31.877 -41.460  57.619  1.00  1.27           H  
ATOM   7370 1HD2 ASN A 500     -28.476 -39.753  58.393  1.00  1.27           H  
ATOM   7371 2HD2 ASN A 500     -28.991 -40.885  57.120  1.00  1.27           H  
ATOM   7372  N   GLN A 501     -32.348 -42.101  61.302  1.00  1.37           N  
ATOM   7373  CA  GLN A 501     -33.342 -41.544  62.219  1.00  1.37           C  
ATOM   7374  C   GLN A 501     -33.334 -40.015  62.169  1.00  1.37           C  
ATOM   7375  O   GLN A 501     -34.135 -39.346  62.819  1.00  1.37           O  
ATOM   7376  CB  GLN A 501     -33.046 -42.026  63.648  1.00  1.37           C  
ATOM   7377  CG  GLN A 501     -33.076 -43.534  63.794  1.00  1.37           C  
ATOM   7378  CD  GLN A 501     -34.417 -44.136  63.477  1.00  1.37           C  
ATOM   7379  OE1 GLN A 501     -35.430 -43.817  64.108  1.00  1.37           O  
ATOM   7380  NE2 GLN A 501     -34.438 -45.008  62.485  1.00  1.37           N  
ATOM   7381  H   GLN A 501     -31.424 -42.351  61.663  1.00  1.37           H  
ATOM   7382  HA  GLN A 501     -34.330 -41.891  61.922  1.00  1.37           H  
ATOM   7383 1HB  GLN A 501     -32.050 -41.682  63.945  1.00  1.37           H  
ATOM   7384 2HB  GLN A 501     -33.765 -41.593  64.341  1.00  1.37           H  
ATOM   7385 1HG  GLN A 501     -32.340 -43.965  63.109  1.00  1.37           H  
ATOM   7386 2HG  GLN A 501     -32.821 -43.789  64.819  1.00  1.37           H  
ATOM   7387 1HE2 GLN A 501     -35.295 -45.450  62.217  1.00  1.37           H  
ATOM   7388 2HE2 GLN A 501     -33.585 -45.224  61.987  1.00  1.37           H  
ATOM   7389  N   TYR A 502     -32.394 -39.477  61.392  1.00  1.46           N  
ATOM   7390  CA  TYR A 502     -32.153 -38.055  61.168  1.00  1.46           C  
ATOM   7391  C   TYR A 502     -31.853 -37.316  62.451  1.00  1.46           C  
ATOM   7392  O   TYR A 502     -32.173 -36.135  62.602  1.00  1.46           O  
ATOM   7393  CB  TYR A 502     -33.332 -37.421  60.451  1.00  1.46           C  
ATOM   7394  CG  TYR A 502     -33.675 -38.114  59.163  1.00  1.46           C  
ATOM   7395  CD1 TYR A 502     -34.879 -38.772  59.065  1.00  1.46           C  
ATOM   7396  CD2 TYR A 502     -32.786 -38.111  58.087  1.00  1.46           C  
ATOM   7397  CE1 TYR A 502     -35.222 -39.408  57.906  1.00  1.46           C  
ATOM   7398  CE2 TYR A 502     -33.133 -38.759  56.916  1.00  1.46           C  
ATOM   7399  CZ  TYR A 502     -34.356 -39.399  56.832  1.00  1.46           C  
ATOM   7400  OH  TYR A 502     -34.730 -40.031  55.687  1.00  1.46           O  
ATOM   7401  H   TYR A 502     -31.779 -40.109  60.896  1.00  1.46           H  
ATOM   7402  HA  TYR A 502     -31.275 -37.959  60.527  1.00  1.46           H  
ATOM   7403 1HB  TYR A 502     -34.211 -37.439  61.095  1.00  1.46           H  
ATOM   7404 2HB  TYR A 502     -33.109 -36.379  60.232  1.00  1.46           H  
ATOM   7405  HD1 TYR A 502     -35.564 -38.779  59.913  1.00  1.46           H  
ATOM   7406  HD2 TYR A 502     -31.826 -37.599  58.168  1.00  1.46           H  
ATOM   7407  HE1 TYR A 502     -36.180 -39.921  57.832  1.00  1.46           H  
ATOM   7408  HE2 TYR A 502     -32.450 -38.762  56.064  1.00  1.46           H  
ATOM   7409  HH  TYR A 502     -35.607 -40.404  55.806  1.00  1.46           H  
ATOM   7410  N   GLU A 503     -31.198 -38.017  63.356  1.00  1.51           N  
ATOM   7411  CA  GLU A 503     -30.777 -37.458  64.612  1.00  1.51           C  
ATOM   7412  C   GLU A 503     -29.266 -37.310  64.608  1.00  1.51           C  
ATOM   7413  O   GLU A 503     -28.525 -38.297  64.481  1.00  1.51           O  
ATOM   7414  CB  GLU A 503     -31.231 -38.353  65.772  1.00  1.51           C  
ATOM   7415  CG  GLU A 503     -30.906 -37.808  67.155  1.00  1.51           C  
ATOM   7416  CD  GLU A 503     -31.357 -38.711  68.294  1.00  1.51           C  
ATOM   7417  OE1 GLU A 503     -31.984 -39.711  68.028  1.00  1.51           O  
ATOM   7418  OE2 GLU A 503     -31.064 -38.398  69.426  1.00  1.51           O  
ATOM   7419  H   GLU A 503     -30.990 -38.981  63.150  1.00  1.51           H  
ATOM   7420  HA  GLU A 503     -31.220 -36.469  64.732  1.00  1.51           H  
ATOM   7421 1HB  GLU A 503     -32.310 -38.506  65.713  1.00  1.51           H  
ATOM   7422 2HB  GLU A 503     -30.759 -39.333  65.678  1.00  1.51           H  
ATOM   7423 1HG  GLU A 503     -29.847 -37.631  67.223  1.00  1.51           H  
ATOM   7424 2HG  GLU A 503     -31.399 -36.845  67.259  1.00  1.51           H  
ATOM   7425  N   GLU A 504     -28.811 -36.070  64.700  1.00  1.52           N  
ATOM   7426  CA  GLU A 504     -27.386 -35.793  64.744  1.00  1.52           C  
ATOM   7427  C   GLU A 504     -26.963 -35.846  66.195  1.00  1.52           C  
ATOM   7428  O   GLU A 504     -27.498 -35.110  67.027  1.00  1.52           O  
ATOM   7429  CB  GLU A 504     -27.046 -34.449  64.102  1.00  1.52           C  
ATOM   7430  CG  GLU A 504     -27.240 -34.399  62.586  1.00  1.52           C  
ATOM   7431  CD  GLU A 504     -26.839 -33.070  61.967  1.00  1.52           C  
ATOM   7432  OE1 GLU A 504     -26.425 -32.195  62.692  1.00  1.52           O  
ATOM   7433  OE2 GLU A 504     -26.946 -32.940  60.769  1.00  1.52           O  
ATOM   7434  H   GLU A 504     -29.471 -35.308  64.771  1.00  1.52           H  
ATOM   7435  HA  GLU A 504     -26.854 -36.572  64.201  1.00  1.52           H  
ATOM   7436 1HB  GLU A 504     -27.668 -33.671  64.543  1.00  1.52           H  
ATOM   7437 2HB  GLU A 504     -26.031 -34.200  64.318  1.00  1.52           H  
ATOM   7438 1HG  GLU A 504     -26.637 -35.193  62.136  1.00  1.52           H  
ATOM   7439 2HG  GLU A 504     -28.286 -34.605  62.358  1.00  1.52           H  
ATOM   7440  N   VAL A 505     -26.039 -36.736  66.503  1.00  1.50           N  
ATOM   7441  CA  VAL A 505     -25.638 -36.939  67.880  1.00  1.50           C  
ATOM   7442  C   VAL A 505     -24.167 -36.661  68.058  1.00  1.50           C  
ATOM   7443  O   VAL A 505     -23.338 -37.117  67.271  1.00  1.50           O  
ATOM   7444  CB  VAL A 505     -25.938 -38.382  68.310  1.00  1.50           C  
ATOM   7445  CG1 VAL A 505     -25.508 -38.587  69.768  1.00  1.50           C  
ATOM   7446  CG2 VAL A 505     -27.406 -38.678  68.112  1.00  1.50           C  
ATOM   7447  H   VAL A 505     -25.635 -37.298  65.754  1.00  1.50           H  
ATOM   7448  HA  VAL A 505     -26.203 -36.257  68.517  1.00  1.50           H  
ATOM   7449  HB  VAL A 505     -25.358 -39.059  67.693  1.00  1.50           H  
ATOM   7450 1HG1 VAL A 505     -25.704 -39.608  70.061  1.00  1.50           H  
ATOM   7451 2HG1 VAL A 505     -24.445 -38.382  69.882  1.00  1.50           H  
ATOM   7452 3HG1 VAL A 505     -26.072 -37.913  70.410  1.00  1.50           H  
ATOM   7453 1HG2 VAL A 505     -27.614 -39.693  68.395  1.00  1.50           H  
ATOM   7454 2HG2 VAL A 505     -28.004 -38.002  68.726  1.00  1.50           H  
ATOM   7455 3HG2 VAL A 505     -27.667 -38.546  67.063  1.00  1.50           H  
ATOM   7456  N   GLU A 506     -23.823 -35.868  69.055  1.00  1.48           N  
ATOM   7457  CA  GLU A 506     -22.413 -35.592  69.246  1.00  1.48           C  
ATOM   7458  C   GLU A 506     -21.761 -36.584  70.192  1.00  1.48           C  
ATOM   7459  O   GLU A 506     -22.245 -36.816  71.303  1.00  1.48           O  
ATOM   7460  CB  GLU A 506     -22.212 -34.168  69.748  1.00  1.48           C  
ATOM   7461  CG  GLU A 506     -22.633 -33.103  68.748  1.00  1.48           C  
ATOM   7462  CD  GLU A 506     -22.415 -31.694  69.246  1.00  1.48           C  
ATOM   7463  OE1 GLU A 506     -21.934 -31.540  70.342  1.00  1.48           O  
ATOM   7464  OE2 GLU A 506     -22.741 -30.775  68.533  1.00  1.48           O  
ATOM   7465  H   GLU A 506     -24.520 -35.487  69.679  1.00  1.48           H  
ATOM   7466  HA  GLU A 506     -21.918 -35.676  68.287  1.00  1.48           H  
ATOM   7467 1HB  GLU A 506     -22.777 -34.016  70.668  1.00  1.48           H  
ATOM   7468 2HB  GLU A 506     -21.155 -34.013  69.976  1.00  1.48           H  
ATOM   7469 1HG  GLU A 506     -22.048 -33.251  67.845  1.00  1.48           H  
ATOM   7470 2HG  GLU A 506     -23.684 -33.245  68.495  1.00  1.48           H  
ATOM   7471  N   TYR A 507     -20.650 -37.147  69.748  1.00  1.48           N  
ATOM   7472  CA  TYR A 507     -19.868 -38.067  70.551  1.00  1.48           C  
ATOM   7473  C   TYR A 507     -18.435 -37.596  70.546  1.00  1.48           C  
ATOM   7474  O   TYR A 507     -17.837 -37.472  69.486  1.00  1.48           O  
ATOM   7475  CB  TYR A 507     -19.906 -39.482  69.986  1.00  1.48           C  
ATOM   7476  CG  TYR A 507     -21.240 -40.234  69.950  1.00  1.48           C  
ATOM   7477  CD1 TYR A 507     -22.111 -40.106  68.880  1.00  1.48           C  
ATOM   7478  CD2 TYR A 507     -21.551 -41.107  70.982  1.00  1.48           C  
ATOM   7479  CE1 TYR A 507     -23.260 -40.846  68.833  1.00  1.48           C  
ATOM   7480  CE2 TYR A 507     -22.720 -41.838  70.943  1.00  1.48           C  
ATOM   7481  CZ  TYR A 507     -23.569 -41.713  69.868  1.00  1.48           C  
ATOM   7482  OH  TYR A 507     -24.724 -42.465  69.813  1.00  1.48           O  
ATOM   7483  H   TYR A 507     -20.336 -36.911  68.806  1.00  1.48           H  
ATOM   7484  HA  TYR A 507     -20.232 -38.061  71.577  1.00  1.48           H  
ATOM   7485 1HB  TYR A 507     -19.548 -39.422  68.970  1.00  1.48           H  
ATOM   7486 2HB  TYR A 507     -19.197 -40.094  70.540  1.00  1.48           H  
ATOM   7487  HD1 TYR A 507     -21.894 -39.437  68.078  1.00  1.48           H  
ATOM   7488  HD2 TYR A 507     -20.865 -41.219  71.823  1.00  1.48           H  
ATOM   7489  HE1 TYR A 507     -23.932 -40.753  67.983  1.00  1.48           H  
ATOM   7490  HE2 TYR A 507     -22.962 -42.527  71.752  1.00  1.48           H  
ATOM   7491  HH  TYR A 507     -25.045 -42.508  68.873  1.00  1.48           H  
ATOM   7492  N   LYS A 508     -17.878 -37.310  71.714  1.00  1.50           N  
ATOM   7493  CA  LYS A 508     -16.494 -36.841  71.787  1.00  1.50           C  
ATOM   7494  C   LYS A 508     -16.283 -35.620  70.880  1.00  1.50           C  
ATOM   7495  O   LYS A 508     -15.256 -35.504  70.216  1.00  1.50           O  
ATOM   7496  CB  LYS A 508     -15.566 -37.982  71.373  1.00  1.50           C  
ATOM   7497  CG  LYS A 508     -15.865 -39.320  72.090  1.00  1.50           C  
ATOM   7498  CD  LYS A 508     -15.515 -39.326  73.575  1.00  1.50           C  
ATOM   7499  CE  LYS A 508     -15.884 -40.684  74.186  1.00  1.50           C  
ATOM   7500  NZ  LYS A 508     -15.575 -40.756  75.633  1.00  1.50           N  
ATOM   7501  H   LYS A 508     -18.414 -37.425  72.563  1.00  1.50           H  
ATOM   7502  HA  LYS A 508     -16.274 -36.538  72.812  1.00  1.50           H  
ATOM   7503 1HB  LYS A 508     -15.622 -38.151  70.297  1.00  1.50           H  
ATOM   7504 2HB  LYS A 508     -14.533 -37.704  71.595  1.00  1.50           H  
ATOM   7505 1HG  LYS A 508     -16.921 -39.553  71.997  1.00  1.50           H  
ATOM   7506 2HG  LYS A 508     -15.325 -40.110  71.617  1.00  1.50           H  
ATOM   7507 1HD  LYS A 508     -14.435 -39.193  73.705  1.00  1.50           H  
ATOM   7508 2HD  LYS A 508     -16.031 -38.528  74.108  1.00  1.50           H  
ATOM   7509 1HE  LYS A 508     -16.951 -40.838  74.052  1.00  1.50           H  
ATOM   7510 2HE  LYS A 508     -15.338 -41.481  73.670  1.00  1.50           H  
ATOM   7511 1HZ  LYS A 508     -15.836 -41.660  75.987  1.00  1.50           H  
ATOM   7512 2HZ  LYS A 508     -14.575 -40.646  75.752  1.00  1.50           H  
ATOM   7513 3HZ  LYS A 508     -16.056 -40.039  76.138  1.00  1.50           H  
ATOM   7514  N   ASP A 509     -17.288 -34.729  70.856  1.00  1.51           N  
ATOM   7515  CA  ASP A 509     -17.330 -33.494  70.060  1.00  1.51           C  
ATOM   7516  C   ASP A 509     -17.412 -33.713  68.530  1.00  1.51           C  
ATOM   7517  O   ASP A 509     -17.319 -32.751  67.765  1.00  1.51           O  
ATOM   7518  CB  ASP A 509     -16.111 -32.607  70.376  1.00  1.51           C  
ATOM   7519  CG  ASP A 509     -16.057 -32.159  71.846  1.00  1.51           C  
ATOM   7520  OD1 ASP A 509     -17.075 -31.787  72.376  1.00  1.51           O  
ATOM   7521  OD2 ASP A 509     -14.998 -32.213  72.424  1.00  1.51           O  
ATOM   7522  H   ASP A 509     -18.087 -34.930  71.438  1.00  1.51           H  
ATOM   7523  HA  ASP A 509     -18.226 -32.945  70.354  1.00  1.51           H  
ATOM   7524 1HB  ASP A 509     -15.185 -33.114  70.119  1.00  1.51           H  
ATOM   7525 2HB  ASP A 509     -16.156 -31.716  69.753  1.00  1.51           H  
ATOM   7526  N   ILE A 510     -17.639 -34.952  68.093  1.00  1.50           N  
ATOM   7527  CA  ILE A 510     -17.762 -35.307  66.681  1.00  1.50           C  
ATOM   7528  C   ILE A 510     -19.239 -35.535  66.347  1.00  1.50           C  
ATOM   7529  O   ILE A 510     -19.927 -36.242  67.081  1.00  1.50           O  
ATOM   7530  CB  ILE A 510     -16.946 -36.591  66.420  1.00  1.50           C  
ATOM   7531  CG1 ILE A 510     -15.455 -36.329  66.779  1.00  1.50           C  
ATOM   7532  CG2 ILE A 510     -17.074 -37.024  64.957  1.00  1.50           C  
ATOM   7533  CD1 ILE A 510     -14.596 -37.583  66.885  1.00  1.50           C  
ATOM   7534  H   ILE A 510     -17.691 -35.715  68.761  1.00  1.50           H  
ATOM   7535  HA  ILE A 510     -17.376 -34.495  66.069  1.00  1.50           H  
ATOM   7536  HB  ILE A 510     -17.311 -37.377  67.062  1.00  1.50           H  
ATOM   7537 1HG1 ILE A 510     -15.026 -35.685  66.016  1.00  1.50           H  
ATOM   7538 2HG1 ILE A 510     -15.407 -35.813  67.731  1.00  1.50           H  
ATOM   7539 1HG2 ILE A 510     -16.496 -37.936  64.796  1.00  1.50           H  
ATOM   7540 2HG2 ILE A 510     -18.110 -37.212  64.711  1.00  1.50           H  
ATOM   7541 3HG2 ILE A 510     -16.695 -36.235  64.315  1.00  1.50           H  
ATOM   7542 1HD1 ILE A 510     -13.569 -37.303  67.137  1.00  1.50           H  
ATOM   7543 2HD1 ILE A 510     -14.993 -38.219  67.670  1.00  1.50           H  
ATOM   7544 3HD1 ILE A 510     -14.605 -38.120  65.936  1.00  1.50           H  
ATOM   7545  N   THR A 511     -19.769 -34.903  65.292  1.00  1.43           N  
ATOM   7546  CA  THR A 511     -21.204 -35.084  65.020  1.00  1.43           C  
ATOM   7547  C   THR A 511     -21.454 -36.319  64.132  1.00  1.43           C  
ATOM   7548  O   THR A 511     -20.864 -36.453  63.058  1.00  1.43           O  
ATOM   7549  CB  THR A 511     -21.819 -33.853  64.346  1.00  1.43           C  
ATOM   7550  OG1 THR A 511     -21.604 -32.688  65.146  1.00  1.43           O  
ATOM   7551  CG2 THR A 511     -23.317 -34.075  64.301  1.00  1.43           C  
ATOM   7552  H   THR A 511     -19.195 -34.320  64.698  1.00  1.43           H  
ATOM   7553  HA  THR A 511     -21.725 -35.244  65.963  1.00  1.43           H  
ATOM   7554  HB  THR A 511     -21.415 -33.711  63.342  1.00  1.43           H  
ATOM   7555  HG1 THR A 511     -22.031 -32.798  66.006  1.00  1.43           H  
ATOM   7556 1HG2 THR A 511     -23.804 -33.210  63.849  1.00  1.43           H  
ATOM   7557 2HG2 THR A 511     -23.555 -34.961  63.729  1.00  1.43           H  
ATOM   7558 3HG2 THR A 511     -23.688 -34.206  65.322  1.00  1.43           H  
ATOM   7559  N   LEU A 512     -22.320 -37.222  64.613  1.00  1.32           N  
ATOM   7560  CA  LEU A 512     -22.642 -38.486  63.940  1.00  1.32           C  
ATOM   7561  C   LEU A 512     -24.115 -38.701  63.565  1.00  1.32           C  
ATOM   7562  O   LEU A 512     -25.030 -38.194  64.210  1.00  1.32           O  
ATOM   7563  CB  LEU A 512     -22.198 -39.641  64.833  1.00  1.32           C  
ATOM   7564  CG  LEU A 512     -20.721 -39.917  64.833  1.00  1.32           C  
ATOM   7565  CD1 LEU A 512     -19.985 -39.090  65.802  1.00  1.32           C  
ATOM   7566  CD2 LEU A 512     -20.511 -41.292  65.125  1.00  1.32           C  
ATOM   7567  H   LEU A 512     -22.748 -37.047  65.518  1.00  1.32           H  
ATOM   7568  HA  LEU A 512     -22.062 -38.529  63.024  1.00  1.32           H  
ATOM   7569 1HB  LEU A 512     -22.502 -39.420  65.853  1.00  1.32           H  
ATOM   7570 2HB  LEU A 512     -22.712 -40.547  64.504  1.00  1.32           H  
ATOM   7571  HG  LEU A 512     -20.343 -39.684  63.879  1.00  1.32           H  
ATOM   7572 1HD1 LEU A 512     -18.932 -39.319  65.736  1.00  1.32           H  
ATOM   7573 2HD1 LEU A 512     -20.134 -38.085  65.571  1.00  1.32           H  
ATOM   7574 3HD1 LEU A 512     -20.308 -39.276  66.781  1.00  1.32           H  
ATOM   7575 1HD2 LEU A 512     -19.470 -41.454  65.079  1.00  1.32           H  
ATOM   7576 2HD2 LEU A 512     -20.887 -41.522  66.117  1.00  1.32           H  
ATOM   7577 3HD2 LEU A 512     -21.005 -41.893  64.396  1.00  1.32           H  
ATOM   7578  N   HIS A 513     -24.330 -39.496  62.505  1.00  1.19           N  
ATOM   7579  CA  HIS A 513     -25.684 -39.890  62.077  1.00  1.19           C  
ATOM   7580  C   HIS A 513     -26.142 -41.196  62.709  1.00  1.19           C  
ATOM   7581  O   HIS A 513     -25.498 -42.236  62.526  1.00  1.19           O  
ATOM   7582  CB  HIS A 513     -25.787 -40.093  60.553  1.00  1.19           C  
ATOM   7583  CG  HIS A 513     -25.836 -38.887  59.670  1.00  1.19           C  
ATOM   7584  ND1 HIS A 513     -27.044 -38.385  59.206  1.00  1.19           N  
ATOM   7585  CD2 HIS A 513     -24.874 -38.088  59.141  1.00  1.19           C  
ATOM   7586  CE1 HIS A 513     -26.816 -37.319  58.460  1.00  1.19           C  
ATOM   7587  NE2 HIS A 513     -25.524 -37.124  58.391  1.00  1.19           N  
ATOM   7588  H   HIS A 513     -23.525 -39.883  62.017  1.00  1.19           H  
ATOM   7589  HA  HIS A 513     -26.397 -39.118  62.370  1.00  1.19           H  
ATOM   7590 1HB  HIS A 513     -24.930 -40.693  60.230  1.00  1.19           H  
ATOM   7591 2HB  HIS A 513     -26.681 -40.682  60.346  1.00  1.19           H  
ATOM   7592  HD2 HIS A 513     -23.798 -38.188  59.280  1.00  1.19           H  
ATOM   7593  HE1 HIS A 513     -27.567 -36.706  57.965  1.00  1.19           H  
ATOM   7594  HE2 HIS A 513     -25.105 -36.354  57.848  1.00  1.19           H  
ATOM   7595  N   ARG A 514     -27.242 -41.152  63.463  1.00  1.08           N  
ATOM   7596  CA  ARG A 514     -27.731 -42.383  64.083  1.00  1.08           C  
ATOM   7597  C   ARG A 514     -28.745 -43.117  63.188  1.00  1.08           C  
ATOM   7598  O   ARG A 514     -29.719 -42.525  62.695  1.00  1.08           O  
ATOM   7599  CB  ARG A 514     -28.350 -42.106  65.434  1.00  1.08           C  
ATOM   7600  CG  ARG A 514     -28.853 -43.343  66.163  1.00  1.08           C  
ATOM   7601  CD  ARG A 514     -29.327 -43.009  67.525  1.00  1.08           C  
ATOM   7602  NE  ARG A 514     -28.241 -42.642  68.447  1.00  1.08           N  
ATOM   7603  CZ  ARG A 514     -28.476 -42.069  69.656  1.00  1.08           C  
ATOM   7604  NH1 ARG A 514     -29.719 -41.820  70.011  1.00  1.08           N  
ATOM   7605  NH2 ARG A 514     -27.495 -41.746  70.483  1.00  1.08           N  
ATOM   7606  H   ARG A 514     -27.718 -40.262  63.641  1.00  1.08           H  
ATOM   7607  HA  ARG A 514     -26.883 -43.047  64.249  1.00  1.08           H  
ATOM   7608 1HB  ARG A 514     -27.603 -41.637  66.080  1.00  1.08           H  
ATOM   7609 2HB  ARG A 514     -29.181 -41.407  65.328  1.00  1.08           H  
ATOM   7610 1HG  ARG A 514     -29.677 -43.797  65.607  1.00  1.08           H  
ATOM   7611 2HG  ARG A 514     -28.031 -44.063  66.250  1.00  1.08           H  
ATOM   7612 1HD  ARG A 514     -30.019 -42.162  67.465  1.00  1.08           H  
ATOM   7613 2HD  ARG A 514     -29.849 -43.870  67.939  1.00  1.08           H  
ATOM   7614  HE  ARG A 514     -27.253 -42.826  68.151  1.00  1.08           H  
ATOM   7615 1HH1 ARG A 514     -30.481 -42.051  69.385  1.00  1.08           H  
ATOM   7616 2HH1 ARG A 514     -29.917 -41.381  70.898  1.00  1.08           H  
ATOM   7617 1HH2 ARG A 514     -26.525 -41.926  70.236  1.00  1.08           H  
ATOM   7618 2HH2 ARG A 514     -27.710 -41.315  71.367  1.00  1.08           H  
ATOM   7619  N   PHE A 515     -28.506 -44.410  63.006  1.00  0.99           N  
ATOM   7620  CA  PHE A 515     -29.346 -45.292  62.211  1.00  0.99           C  
ATOM   7621  C   PHE A 515     -29.959 -46.432  63.063  1.00  0.99           C  
ATOM   7622  O   PHE A 515     -29.316 -46.923  64.001  1.00  0.99           O  
ATOM   7623  CB  PHE A 515     -28.481 -45.885  61.100  1.00  0.99           C  
ATOM   7624  CG  PHE A 515     -27.983 -44.976  60.031  1.00  0.99           C  
ATOM   7625  CD1 PHE A 515     -26.836 -44.217  60.197  1.00  0.99           C  
ATOM   7626  CD2 PHE A 515     -28.640 -44.937  58.804  1.00  0.99           C  
ATOM   7627  CE1 PHE A 515     -26.370 -43.423  59.168  1.00  0.99           C  
ATOM   7628  CE2 PHE A 515     -28.172 -44.147  57.775  1.00  0.99           C  
ATOM   7629  CZ  PHE A 515     -27.037 -43.385  57.957  1.00  0.99           C  
ATOM   7630  H   PHE A 515     -27.663 -44.800  63.418  1.00  0.99           H  
ATOM   7631  HA  PHE A 515     -30.151 -44.706  61.778  1.00  0.99           H  
ATOM   7632 1HB  PHE A 515     -27.619 -46.379  61.550  1.00  0.99           H  
ATOM   7633 2HB  PHE A 515     -29.023 -46.603  60.615  1.00  0.99           H  
ATOM   7634  HD1 PHE A 515     -26.300 -44.254  61.154  1.00  0.99           H  
ATOM   7635  HD2 PHE A 515     -29.534 -45.551  58.654  1.00  0.99           H  
ATOM   7636  HE1 PHE A 515     -25.479 -42.833  59.313  1.00  0.99           H  
ATOM   7637  HE2 PHE A 515     -28.700 -44.127  56.811  1.00  0.99           H  
ATOM   7638  HZ  PHE A 515     -26.672 -42.759  57.140  1.00  0.99           H  
ATOM   7639  N   ARG A 516     -31.204 -46.847  62.745  1.00  0.95           N  
ATOM   7640  CA  ARG A 516     -31.866 -47.994  63.420  1.00  0.95           C  
ATOM   7641  C   ARG A 516     -32.654 -48.861  62.402  1.00  0.95           C  
ATOM   7642  O   ARG A 516     -33.234 -48.299  61.481  1.00  0.95           O  
ATOM   7643  CB  ARG A 516     -32.795 -47.536  64.547  1.00  0.95           C  
ATOM   7644  CG  ARG A 516     -32.093 -46.871  65.725  1.00  0.95           C  
ATOM   7645  CD  ARG A 516     -33.012 -46.636  66.876  1.00  0.95           C  
ATOM   7646  NE  ARG A 516     -32.278 -46.189  68.066  1.00  0.95           N  
ATOM   7647  CZ  ARG A 516     -32.810 -46.013  69.300  1.00  0.95           C  
ATOM   7648  NH1 ARG A 516     -34.088 -46.224  69.529  1.00  0.95           N  
ATOM   7649  NH2 ARG A 516     -32.043 -45.629  70.303  1.00  0.95           N  
ATOM   7650  H   ARG A 516     -31.670 -46.376  61.969  1.00  0.95           H  
ATOM   7651  HA  ARG A 516     -31.082 -48.572  63.886  1.00  0.95           H  
ATOM   7652 1HB  ARG A 516     -33.537 -46.863  64.175  1.00  0.95           H  
ATOM   7653 2HB  ARG A 516     -33.323 -48.400  64.953  1.00  0.95           H  
ATOM   7654 1HG  ARG A 516     -31.293 -47.502  66.049  1.00  0.95           H  
ATOM   7655 2HG  ARG A 516     -31.684 -45.914  65.418  1.00  0.95           H  
ATOM   7656 1HD  ARG A 516     -33.738 -45.867  66.611  1.00  0.95           H  
ATOM   7657 2HD  ARG A 516     -33.526 -47.552  67.110  1.00  0.95           H  
ATOM   7658  HE  ARG A 516     -31.290 -46.020  67.960  1.00  0.95           H  
ATOM   7659 1HH1 ARG A 516     -34.700 -46.524  68.784  1.00  0.95           H  
ATOM   7660 2HH1 ARG A 516     -34.461 -46.089  70.494  1.00  0.95           H  
ATOM   7661 1HH2 ARG A 516     -31.057 -45.477  70.168  1.00  0.95           H  
ATOM   7662 2HH2 ARG A 516     -32.461 -45.504  71.227  1.00  0.95           H  
ATOM   7663  N   PRO A 517     -32.757 -50.202  62.555  1.00  0.94           N  
ATOM   7664  CA  PRO A 517     -33.465 -51.123  61.658  1.00  0.94           C  
ATOM   7665  C   PRO A 517     -34.928 -50.809  61.389  1.00  0.94           C  
ATOM   7666  O   PRO A 517     -35.674 -50.409  62.285  1.00  0.94           O  
ATOM   7667  CB  PRO A 517     -33.368 -52.447  62.410  1.00  0.94           C  
ATOM   7668  CG  PRO A 517     -32.149 -52.345  63.225  1.00  0.94           C  
ATOM   7669  CD  PRO A 517     -32.083 -50.891  63.673  1.00  0.94           C  
ATOM   7670  HA  PRO A 517     -32.934 -51.225  60.720  1.00  0.94           H  
ATOM   7671 1HB  PRO A 517     -34.289 -52.621  62.989  1.00  0.94           H  
ATOM   7672 2HB  PRO A 517     -33.278 -53.259  61.709  1.00  0.94           H  
ATOM   7673 1HG  PRO A 517     -32.245 -53.053  64.044  1.00  0.94           H  
ATOM   7674 2HG  PRO A 517     -31.281 -52.666  62.646  1.00  0.94           H  
ATOM   7675 1HD  PRO A 517     -32.622 -50.738  64.624  1.00  0.94           H  
ATOM   7676 2HD  PRO A 517     -31.026 -50.638  63.742  1.00  0.94           H  
ATOM   7677  N   SER A 518     -35.336 -51.024  60.143  1.00  0.96           N  
ATOM   7678  CA  SER A 518     -36.730 -50.851  59.745  1.00  0.96           C  
ATOM   7679  C   SER A 518     -37.656 -51.851  60.436  1.00  0.96           C  
ATOM   7680  O   SER A 518     -37.349 -53.032  60.543  1.00  0.96           O  
ATOM   7681  CB  SER A 518     -36.897 -51.005  58.250  1.00  0.96           C  
ATOM   7682  OG  SER A 518     -38.277 -50.970  57.913  1.00  0.96           O  
ATOM   7683  H   SER A 518     -34.646 -51.318  59.446  1.00  0.96           H  
ATOM   7684  HA  SER A 518     -37.042 -49.846  60.031  1.00  0.96           H  
ATOM   7685 1HB  SER A 518     -36.370 -50.213  57.732  1.00  0.96           H  
ATOM   7686 2HB  SER A 518     -36.460 -51.936  57.926  1.00  0.96           H  
ATOM   7687  HG  SER A 518     -38.354 -51.350  57.030  1.00  0.96           H  
ATOM   7688  N   THR A 519     -38.859 -51.428  60.790  1.00  0.99           N  
ATOM   7689  CA  THR A 519     -39.807 -52.349  61.421  1.00  0.99           C  
ATOM   7690  C   THR A 519     -40.428 -53.308  60.395  1.00  0.99           C  
ATOM   7691  O   THR A 519     -41.109 -54.281  60.752  1.00  0.99           O  
ATOM   7692  CB  THR A 519     -40.892 -51.576  62.177  1.00  0.99           C  
ATOM   7693  OG1 THR A 519     -41.634 -50.759  61.265  1.00  0.99           O  
ATOM   7694  CG2 THR A 519     -40.230 -50.693  63.199  1.00  0.99           C  
ATOM   7695  H   THR A 519     -39.105 -50.457  60.663  1.00  0.99           H  
ATOM   7696  HA  THR A 519     -39.263 -52.951  62.150  1.00  0.99           H  
ATOM   7697  HB  THR A 519     -41.567 -52.273  62.676  1.00  0.99           H  
ATOM   7698  HG1 THR A 519     -42.159 -51.320  60.688  1.00  0.99           H  
ATOM   7699 1HG2 THR A 519     -40.986 -50.134  63.750  1.00  0.99           H  
ATOM   7700 2HG2 THR A 519     -39.661 -51.312  63.881  1.00  0.99           H  
ATOM   7701 3HG2 THR A 519     -39.557 -49.998  62.699  1.00  0.99           H  
ATOM   7702  N   SER A 520     -40.172 -53.042  59.109  1.00  1.03           N  
ATOM   7703  CA  SER A 520     -40.659 -53.904  58.048  1.00  1.03           C  
ATOM   7704  C   SER A 520     -39.819 -55.184  57.959  1.00  1.03           C  
ATOM   7705  O   SER A 520     -40.258 -56.181  57.393  1.00  1.03           O  
ATOM   7706  CB  SER A 520     -40.640 -53.165  56.717  1.00  1.03           C  
ATOM   7707  OG  SER A 520     -39.326 -52.876  56.299  1.00  1.03           O  
ATOM   7708  H   SER A 520     -39.599 -52.235  58.860  1.00  1.03           H  
ATOM   7709  HA  SER A 520     -41.689 -54.179  58.273  1.00  1.03           H  
ATOM   7710 1HB  SER A 520     -41.137 -53.770  55.960  1.00  1.03           H  
ATOM   7711 2HB  SER A 520     -41.201 -52.237  56.814  1.00  1.03           H  
ATOM   7712  HG  SER A 520     -38.942 -52.383  57.015  1.00  1.03           H  
ATOM   7713  N   LEU A 521     -38.638 -55.190  58.596  1.00  1.09           N  
ATOM   7714  CA  LEU A 521     -37.713 -56.320  58.530  1.00  1.09           C  
ATOM   7715  C   LEU A 521     -38.289 -57.583  59.118  1.00  1.09           C  
ATOM   7716  O   LEU A 521     -38.015 -58.690  58.658  1.00  1.09           O  
ATOM   7717  CB  LEU A 521     -36.478 -55.973  59.341  1.00  1.09           C  
ATOM   7718  CG  LEU A 521     -35.647 -54.899  58.782  1.00  1.09           C  
ATOM   7719  CD1 LEU A 521     -34.664 -54.520  59.806  1.00  1.09           C  
ATOM   7720  CD2 LEU A 521     -34.987 -55.362  57.525  1.00  1.09           C  
ATOM   7721  H   LEU A 521     -38.335 -54.369  59.122  1.00  1.09           H  
ATOM   7722  HA  LEU A 521     -37.451 -56.495  57.488  1.00  1.09           H  
ATOM   7723 1HB  LEU A 521     -36.796 -55.656  60.337  1.00  1.09           H  
ATOM   7724 2HB  LEU A 521     -35.863 -56.865  59.445  1.00  1.09           H  
ATOM   7725  HG  LEU A 521     -36.257 -54.048  58.556  1.00  1.09           H  
ATOM   7726 1HD1 LEU A 521     -34.033 -53.718  59.430  1.00  1.09           H  
ATOM   7727 2HD1 LEU A 521     -35.193 -54.182  60.692  1.00  1.09           H  
ATOM   7728 3HD1 LEU A 521     -34.074 -55.377  60.067  1.00  1.09           H  
ATOM   7729 1HD2 LEU A 521     -34.398 -54.555  57.151  1.00  1.09           H  
ATOM   7730 2HD2 LEU A 521     -34.354 -56.225  57.733  1.00  1.09           H  
ATOM   7731 3HD2 LEU A 521     -35.744 -55.636  56.792  1.00  1.09           H  
ATOM   7732  N   LEU A 522     -39.052 -57.399  60.175  1.00  1.20           N  
ATOM   7733  CA  LEU A 522     -39.645 -58.481  60.914  1.00  1.20           C  
ATOM   7734  C   LEU A 522     -41.146 -58.589  60.685  1.00  1.20           C  
ATOM   7735  O   LEU A 522     -41.827 -59.286  61.433  1.00  1.20           O  
ATOM   7736  CB  LEU A 522     -39.360 -58.268  62.394  1.00  1.20           C  
ATOM   7737  CG  LEU A 522     -37.908 -58.260  62.799  1.00  1.20           C  
ATOM   7738  CD1 LEU A 522     -37.804 -57.915  64.249  1.00  1.20           C  
ATOM   7739  CD2 LEU A 522     -37.333 -59.619  62.549  1.00  1.20           C  
ATOM   7740  H   LEU A 522     -39.235 -56.451  60.473  1.00  1.20           H  
ATOM   7741  HA  LEU A 522     -39.181 -59.414  60.594  1.00  1.20           H  
ATOM   7742 1HB  LEU A 522     -39.823 -57.337  62.721  1.00  1.20           H  
ATOM   7743 2HB  LEU A 522     -39.797 -59.069  62.911  1.00  1.20           H  
ATOM   7744  HG  LEU A 522     -37.361 -57.511  62.227  1.00  1.20           H  
ATOM   7745 1HD1 LEU A 522     -36.755 -57.916  64.546  1.00  1.20           H  
ATOM   7746 2HD1 LEU A 522     -38.235 -56.929  64.413  1.00  1.20           H  
ATOM   7747 3HD1 LEU A 522     -38.346 -58.648  64.838  1.00  1.20           H  
ATOM   7748 1HD2 LEU A 522     -36.289 -59.630  62.848  1.00  1.20           H  
ATOM   7749 2HD2 LEU A 522     -37.884 -60.364  63.132  1.00  1.20           H  
ATOM   7750 3HD2 LEU A 522     -37.416 -59.852  61.491  1.00  1.20           H  
ATOM   7751  N   SER A 523     -41.686 -57.882  59.698  1.00  1.38           N  
ATOM   7752  CA  SER A 523     -43.131 -57.918  59.495  1.00  1.38           C  
ATOM   7753  C   SER A 523     -43.465 -58.823  58.309  1.00  1.38           C  
ATOM   7754  O   SER A 523     -42.710 -58.871  57.334  1.00  1.38           O  
ATOM   7755  CB  SER A 523     -43.649 -56.500  59.288  1.00  1.38           C  
ATOM   7756  OG  SER A 523     -43.463 -55.688  60.445  1.00  1.38           O  
ATOM   7757  H   SER A 523     -41.105 -57.335  59.058  1.00  1.38           H  
ATOM   7758  HA  SER A 523     -43.610 -58.332  60.383  1.00  1.38           H  
ATOM   7759 1HB  SER A 523     -43.132 -56.048  58.454  1.00  1.38           H  
ATOM   7760 2HB  SER A 523     -44.708 -56.543  59.038  1.00  1.38           H  
ATOM   7761  HG  SER A 523     -42.540 -55.308  60.413  1.00  1.38           H  
ATOM   7762  N   ARG A 524     -44.627 -59.497  58.328  1.00  1.62           N  
ATOM   7763  CA  ARG A 524     -44.979 -60.392  57.215  1.00  1.62           C  
ATOM   7764  C   ARG A 524     -45.523 -59.621  55.995  1.00  1.62           C  
ATOM   7765  O   ARG A 524     -46.694 -59.718  55.628  1.00  1.62           O  
ATOM   7766  CB  ARG A 524     -46.001 -61.422  57.699  1.00  1.62           C  
ATOM   7767  CG  ARG A 524     -45.481 -62.408  58.790  1.00  1.62           C  
ATOM   7768  CD  ARG A 524     -46.588 -63.272  59.356  1.00  1.62           C  
ATOM   7769  NE  ARG A 524     -47.584 -62.433  60.022  1.00  1.62           N  
ATOM   7770  CZ  ARG A 524     -48.701 -62.837  60.677  1.00  1.62           C  
ATOM   7771  NH1 ARG A 524     -48.989 -64.122  60.844  1.00  1.62           N  
ATOM   7772  NH2 ARG A 524     -49.523 -61.914  61.183  1.00  1.62           N  
ATOM   7773  H   ARG A 524     -45.266 -59.453  59.137  1.00  1.62           H  
ATOM   7774  HA  ARG A 524     -44.079 -60.926  56.911  1.00  1.62           H  
ATOM   7775 1HB  ARG A 524     -46.869 -60.905  58.114  1.00  1.62           H  
ATOM   7776 2HB  ARG A 524     -46.342 -62.015  56.853  1.00  1.62           H  
ATOM   7777 1HG  ARG A 524     -44.717 -63.061  58.367  1.00  1.62           H  
ATOM   7778 2HG  ARG A 524     -45.050 -61.835  59.616  1.00  1.62           H  
ATOM   7779 1HD  ARG A 524     -47.077 -63.832  58.561  1.00  1.62           H  
ATOM   7780 2HD  ARG A 524     -46.177 -63.963  60.080  1.00  1.62           H  
ATOM   7781  HE  ARG A 524     -47.416 -61.418  59.974  1.00  1.62           H  
ATOM   7782 1HH1 ARG A 524     -48.342 -64.860  60.535  1.00  1.62           H  
ATOM   7783 2HH1 ARG A 524     -49.823 -64.390  61.341  1.00  1.62           H  
ATOM   7784 1HH2 ARG A 524     -49.308 -60.897  61.078  1.00  1.62           H  
ATOM   7785 2HH2 ARG A 524     -50.352 -62.191  61.680  1.00  1.62           H  
ATOM   7786  N   THR A 525     -44.620 -58.867  55.382  1.00  1.94           N  
ATOM   7787  CA  THR A 525     -44.835 -57.995  54.233  1.00  1.94           C  
ATOM   7788  C   THR A 525     -44.772 -58.743  52.894  1.00  1.94           C  
ATOM   7789  O   THR A 525     -44.473 -59.933  52.841  1.00  1.94           O  
ATOM   7790  CB  THR A 525     -43.842 -56.815  54.282  1.00  1.94           C  
ATOM   7791  OG1 THR A 525     -42.508 -57.316  54.215  1.00  1.94           O  
ATOM   7792  CG2 THR A 525     -44.002 -56.050  55.554  1.00  1.94           C  
ATOM   7793  H   THR A 525     -43.694 -58.885  55.803  1.00  1.94           H  
ATOM   7794  HA  THR A 525     -45.837 -57.573  54.320  1.00  1.94           H  
ATOM   7795  HB  THR A 525     -44.020 -56.148  53.443  1.00  1.94           H  
ATOM   7796  HG1 THR A 525     -42.274 -57.712  55.077  1.00  1.94           H  
ATOM   7797 1HG2 THR A 525     -43.288 -55.227  55.583  1.00  1.94           H  
ATOM   7798 2HG2 THR A 525     -45.014 -55.657  55.624  1.00  1.94           H  
ATOM   7799 3HG2 THR A 525     -43.817 -56.716  56.372  1.00  1.94           H  
ATOM   7800  N   VAL A 526     -45.035 -58.027  51.819  1.00  2.30           N  
ATOM   7801  CA  VAL A 526     -45.154 -58.535  50.448  1.00  2.30           C  
ATOM   7802  C   VAL A 526     -44.056 -59.277  49.601  1.00  2.30           C  
ATOM   7803  O   VAL A 526     -44.483 -60.161  48.862  1.00  2.30           O  
ATOM   7804  CB  VAL A 526     -45.658 -57.374  49.573  1.00  2.30           C  
ATOM   7805  CG1 VAL A 526     -45.611 -57.756  48.097  1.00  2.30           C  
ATOM   7806  CG2 VAL A 526     -47.076 -57.024  49.993  1.00  2.30           C  
ATOM   7807  H   VAL A 526     -45.228 -57.045  51.956  1.00  2.30           H  
ATOM   7808  HA  VAL A 526     -45.984 -59.237  50.502  1.00  2.30           H  
ATOM   7809  HB  VAL A 526     -45.018 -56.511  49.711  1.00  2.30           H  
ATOM   7810 1HG1 VAL A 526     -45.970 -56.920  47.499  1.00  2.30           H  
ATOM   7811 2HG1 VAL A 526     -44.593 -57.990  47.807  1.00  2.30           H  
ATOM   7812 3HG1 VAL A 526     -46.246 -58.623  47.927  1.00  2.30           H  
ATOM   7813 1HG2 VAL A 526     -47.439 -56.195  49.385  1.00  2.30           H  
ATOM   7814 2HG2 VAL A 526     -47.720 -57.891  49.849  1.00  2.30           H  
ATOM   7815 3HG2 VAL A 526     -47.084 -56.735  51.042  1.00  2.30           H  
ATOM   7816  N   THR A 527     -42.712 -58.999  49.534  1.00  2.64           N  
ATOM   7817  CA  THR A 527     -41.671 -58.248  50.277  1.00  2.64           C  
ATOM   7818  C   THR A 527     -41.010 -59.163  51.334  1.00  2.64           C  
ATOM   7819  O   THR A 527     -39.787 -59.308  51.325  1.00  2.64           O  
ATOM   7820  CB  THR A 527     -42.110 -56.907  50.880  1.00  2.64           C  
ATOM   7821  OG1 THR A 527     -42.563 -56.034  49.838  1.00  2.64           O  
ATOM   7822  CG2 THR A 527     -40.948 -56.263  51.588  1.00  2.64           C  
ATOM   7823  H   THR A 527     -42.288 -59.514  48.781  1.00  2.64           H  
ATOM   7824  HA  THR A 527     -40.888 -57.986  49.567  1.00  2.64           H  
ATOM   7825  HB  THR A 527     -42.839 -57.038  51.577  1.00  2.64           H  
ATOM   7826  HG1 THR A 527     -41.808 -55.733  49.327  1.00  2.64           H  
ATOM   7827 1HG2 THR A 527     -41.264 -55.309  52.014  1.00  2.64           H  
ATOM   7828 2HG2 THR A 527     -40.602 -56.917  52.387  1.00  2.64           H  
ATOM   7829 3HG2 THR A 527     -40.138 -56.097  50.880  1.00  2.64           H  
ATOM   7830  N   ASN A 528     -41.788 -59.831  52.184  1.00  2.88           N  
ATOM   7831  CA  ASN A 528     -41.269 -60.889  53.054  1.00  2.88           C  
ATOM   7832  C   ASN A 528     -41.749 -62.218  52.475  1.00  2.88           C  
ATOM   7833  O   ASN A 528     -41.001 -63.192  52.388  1.00  2.88           O  
ATOM   7834  CB  ASN A 528     -41.743 -60.727  54.492  1.00  2.88           C  
ATOM   7835  CG  ASN A 528     -41.133 -61.690  55.474  1.00  2.88           C  
ATOM   7836  OD1 ASN A 528     -41.750 -62.703  55.823  1.00  2.88           O  
ATOM   7837  ND2 ASN A 528     -39.950 -61.384  55.943  1.00  2.88           N  
ATOM   7838  H   ASN A 528     -42.779 -59.663  52.213  1.00  2.88           H  
ATOM   7839  HA  ASN A 528     -40.179 -60.884  53.028  1.00  2.88           H  
ATOM   7840 1HB  ASN A 528     -41.540 -59.714  54.829  1.00  2.88           H  
ATOM   7841 2HB  ASN A 528     -42.818 -60.867  54.522  1.00  2.88           H  
ATOM   7842 1HD2 ASN A 528     -39.506 -61.983  56.610  1.00  2.88           H  
ATOM   7843 2HD2 ASN A 528     -39.499 -60.544  55.646  1.00  2.88           H  
ATOM   7844  N   ALA A 529     -42.982 -62.218  51.972  1.00  2.99           N  
ATOM   7845  CA  ALA A 529     -43.614 -63.404  51.409  1.00  2.99           C  
ATOM   7846  C   ALA A 529     -42.788 -63.986  50.263  1.00  2.99           C  
ATOM   7847  O   ALA A 529     -42.766 -65.198  50.061  1.00  2.99           O  
ATOM   7848  CB  ALA A 529     -45.006 -63.050  50.931  1.00  2.99           C  
ATOM   7849  H   ALA A 529     -43.541 -61.375  52.067  1.00  2.99           H  
ATOM   7850  HA  ALA A 529     -43.682 -64.154  52.196  1.00  2.99           H  
ATOM   7851 1HB  ALA A 529     -45.498 -63.939  50.538  1.00  2.99           H  
ATOM   7852 2HB  ALA A 529     -45.581 -62.652  51.768  1.00  2.99           H  
ATOM   7853 3HB  ALA A 529     -44.942 -62.300  50.149  1.00  2.99           H  
ATOM   7854  N   LYS A 530     -42.114 -63.116  49.509  1.00  2.98           N  
ATOM   7855  CA  LYS A 530     -41.264 -63.528  48.397  1.00  2.98           C  
ATOM   7856  C   LYS A 530     -40.063 -64.347  48.882  1.00  2.98           C  
ATOM   7857  O   LYS A 530     -39.584 -65.245  48.181  1.00  2.98           O  
ATOM   7858  CB  LYS A 530     -40.803 -62.307  47.602  1.00  2.98           C  
ATOM   7859  CG  LYS A 530     -41.927 -61.641  46.795  1.00  2.98           C  
ATOM   7860  CD  LYS A 530     -41.438 -60.422  46.018  1.00  2.98           C  
ATOM   7861  CE  LYS A 530     -42.574 -59.788  45.211  1.00  2.98           C  
ATOM   7862  NZ  LYS A 530     -42.114 -58.595  44.437  1.00  2.98           N  
ATOM   7863  H   LYS A 530     -42.195 -62.135  49.731  1.00  2.98           H  
ATOM   7864  HA  LYS A 530     -41.854 -64.163  47.734  1.00  2.98           H  
ATOM   7865 1HB  LYS A 530     -40.386 -61.563  48.284  1.00  2.98           H  
ATOM   7866 2HB  LYS A 530     -40.013 -62.600  46.910  1.00  2.98           H  
ATOM   7867 1HG  LYS A 530     -42.337 -62.364  46.090  1.00  2.98           H  
ATOM   7868 2HG  LYS A 530     -42.724 -61.341  47.468  1.00  2.98           H  
ATOM   7869 1HD  LYS A 530     -41.043 -59.682  46.714  1.00  2.98           H  
ATOM   7870 2HD  LYS A 530     -40.641 -60.718  45.338  1.00  2.98           H  
ATOM   7871 1HE  LYS A 530     -42.973 -60.526  44.518  1.00  2.98           H  
ATOM   7872 2HE  LYS A 530     -43.368 -59.481  45.897  1.00  2.98           H  
ATOM   7873 1HZ  LYS A 530     -42.891 -58.207  43.921  1.00  2.98           H  
ATOM   7874 2HZ  LYS A 530     -41.754 -57.900  45.075  1.00  2.98           H  
ATOM   7875 3HZ  LYS A 530     -41.386 -58.870  43.792  1.00  2.98           H  
ATOM   7876  N   LYS A 531     -39.558 -64.017  50.089  1.00  2.89           N  
ATOM   7877  CA  LYS A 531     -38.426 -64.723  50.685  1.00  2.89           C  
ATOM   7878  C   LYS A 531     -38.957 -66.077  51.081  1.00  2.89           C  
ATOM   7879  O   LYS A 531     -38.279 -67.095  50.975  1.00  2.89           O  
ATOM   7880  CB  LYS A 531     -37.897 -64.009  51.932  1.00  2.89           C  
ATOM   7881  CG  LYS A 531     -37.214 -62.690  51.688  1.00  2.89           C  
ATOM   7882  CD  LYS A 531     -36.706 -62.091  52.995  1.00  2.89           C  
ATOM   7883  CE  LYS A 531     -35.938 -60.801  52.761  1.00  2.89           C  
ATOM   7884  NZ  LYS A 531     -35.426 -60.215  54.049  1.00  2.89           N  
ATOM   7885  H   LYS A 531     -40.014 -63.306  50.650  1.00  2.89           H  
ATOM   7886  HA  LYS A 531     -37.633 -64.848  49.948  1.00  2.89           H  
ATOM   7887 1HB  LYS A 531     -38.703 -63.843  52.632  1.00  2.89           H  
ATOM   7888 2HB  LYS A 531     -37.189 -64.661  52.426  1.00  2.89           H  
ATOM   7889 1HG  LYS A 531     -36.402 -62.829  51.012  1.00  2.89           H  
ATOM   7890 2HG  LYS A 531     -37.933 -61.998  51.238  1.00  2.89           H  
ATOM   7891 1HD  LYS A 531     -37.559 -61.881  53.645  1.00  2.89           H  
ATOM   7892 2HD  LYS A 531     -36.055 -62.799  53.503  1.00  2.89           H  
ATOM   7893 1HE  LYS A 531     -35.092 -61.007  52.105  1.00  2.89           H  
ATOM   7894 2HE  LYS A 531     -36.594 -60.075  52.275  1.00  2.89           H  
ATOM   7895 1HZ  LYS A 531     -34.915 -59.365  53.856  1.00  2.89           H  
ATOM   7896 2HZ  LYS A 531     -36.194 -60.005  54.669  1.00  2.89           H  
ATOM   7897 3HZ  LYS A 531     -34.801 -60.889  54.506  1.00  2.89           H  
ATOM   7898  N   GLY A 532     -40.206 -66.039  51.544  1.00  2.77           N  
ATOM   7899  CA  GLY A 532     -41.007 -67.184  51.925  1.00  2.77           C  
ATOM   7900  C   GLY A 532     -40.576 -67.881  53.197  1.00  2.77           C  
ATOM   7901  O   GLY A 532     -39.871 -67.328  54.046  1.00  2.77           O  
ATOM   7902  H   GLY A 532     -40.639 -65.118  51.630  1.00  2.77           H  
ATOM   7903 1HA  GLY A 532     -42.035 -66.841  52.051  1.00  2.77           H  
ATOM   7904 2HA  GLY A 532     -41.041 -67.890  51.104  1.00  2.77           H  
ATOM   7905  N   THR A 533     -41.050 -69.113  53.342  1.00  2.59           N  
ATOM   7906  CA  THR A 533     -40.879 -69.984  54.508  1.00  2.59           C  
ATOM   7907  C   THR A 533     -41.145 -69.329  55.864  1.00  2.59           C  
ATOM   7908  O   THR A 533     -42.169 -69.547  56.517  1.00  2.59           O  
ATOM   7909  CB  THR A 533     -39.461 -70.515  54.601  1.00  2.59           C  
ATOM   7910  OG1 THR A 533     -38.540 -69.438  54.910  1.00  2.59           O  
ATOM   7911  CG2 THR A 533     -39.071 -71.096  53.318  1.00  2.59           C  
ATOM   7912  H   THR A 533     -41.528 -69.516  52.542  1.00  2.59           H  
ATOM   7913  HA  THR A 533     -41.566 -70.825  54.400  1.00  2.59           H  
ATOM   7914  HB  THR A 533     -39.437 -71.275  55.355  1.00  2.59           H  
ATOM   7915  HG1 THR A 533     -38.852 -68.609  54.519  1.00  2.59           H  
ATOM   7916 1HG2 THR A 533     -38.068 -71.497  53.382  1.00  2.59           H  
ATOM   7917 2HG2 THR A 533     -39.763 -71.868  53.068  1.00  2.59           H  
ATOM   7918 3HG2 THR A 533     -39.104 -70.330  52.575  1.00  2.59           H  
ATOM   7919  N   GLY A 534     -40.182 -68.528  56.291  1.00  2.32           N  
ATOM   7920  CA  GLY A 534     -40.090 -67.923  57.611  1.00  2.32           C  
ATOM   7921  C   GLY A 534     -41.057 -66.791  57.872  1.00  2.32           C  
ATOM   7922  O   GLY A 534     -40.643 -65.662  58.137  1.00  2.32           O  
ATOM   7923  H   GLY A 534     -39.445 -68.337  55.618  1.00  2.32           H  
ATOM   7924 1HA  GLY A 534     -40.218 -68.695  58.368  1.00  2.32           H  
ATOM   7925 2HA  GLY A 534     -39.089 -67.530  57.714  1.00  2.32           H  
ATOM   7926  N   SER A 535     -42.338 -67.121  57.837  1.00  1.99           N  
ATOM   7927  CA  SER A 535     -43.408 -66.162  58.041  1.00  1.99           C  
ATOM   7928  C   SER A 535     -44.475 -66.598  59.046  1.00  1.99           C  
ATOM   7929  O   SER A 535     -45.656 -66.581  58.702  1.00  1.99           O  
ATOM   7930  CB  SER A 535     -44.075 -65.930  56.704  1.00  1.99           C  
ATOM   7931  OG  SER A 535     -44.505 -67.159  56.115  1.00  1.99           O  
ATOM   7932  H   SER A 535     -42.553 -68.087  57.602  1.00  1.99           H  
ATOM   7933  HA  SER A 535     -42.970 -65.226  58.388  1.00  1.99           H  
ATOM   7934 1HB  SER A 535     -44.929 -65.265  56.834  1.00  1.99           H  
ATOM   7935 2HB  SER A 535     -43.366 -65.431  56.039  1.00  1.99           H  
ATOM   7936  HG  SER A 535     -43.732 -67.748  56.141  1.00  1.99           H  
ATOM   7937  N   PRO A 536     -44.111 -67.004  60.280  1.00  1.66           N  
ATOM   7938  CA  PRO A 536     -45.037 -67.462  61.296  1.00  1.66           C  
ATOM   7939  C   PRO A 536     -45.967 -66.359  61.790  1.00  1.66           C  
ATOM   7940  O   PRO A 536     -47.174 -66.360  61.525  1.00  1.66           O  
ATOM   7941  CB  PRO A 536     -44.075 -67.940  62.408  1.00  1.66           C  
ATOM   7942  CG  PRO A 536     -42.781 -67.138  62.210  1.00  1.66           C  
ATOM   7943  CD  PRO A 536     -42.684 -66.947  60.725  1.00  1.66           C  
ATOM   7944  HA  PRO A 536     -45.624 -68.301  60.895  1.00  1.66           H  
ATOM   7945 1HB  PRO A 536     -44.530 -67.776  63.394  1.00  1.66           H  
ATOM   7946 2HB  PRO A 536     -43.915 -69.027  62.318  1.00  1.66           H  
ATOM   7947 1HG  PRO A 536     -42.752 -66.194  62.763  1.00  1.66           H  
ATOM   7948 2HG  PRO A 536     -41.946 -67.723  62.602  1.00  1.66           H  
ATOM   7949 1HD  PRO A 536     -42.226 -65.965  60.500  1.00  1.66           H  
ATOM   7950 2HD  PRO A 536     -42.111 -67.787  60.326  1.00  1.66           H  
ATOM   7951  N   VAL A 537     -45.368 -65.412  62.497  1.00  1.39           N  
ATOM   7952  CA  VAL A 537     -46.032 -64.292  63.124  1.00  1.39           C  
ATOM   7953  C   VAL A 537     -45.296 -62.998  62.850  1.00  1.39           C  
ATOM   7954  O   VAL A 537     -44.096 -63.000  62.566  1.00  1.39           O  
ATOM   7955  CB  VAL A 537     -46.052 -64.504  64.631  1.00  1.39           C  
ATOM   7956  CG1 VAL A 537     -46.821 -65.755  65.017  1.00  1.39           C  
ATOM   7957  CG2 VAL A 537     -44.649 -64.599  65.066  1.00  1.39           C  
ATOM   7958  H   VAL A 537     -44.376 -65.481  62.633  1.00  1.39           H  
ATOM   7959  HA  VAL A 537     -47.046 -64.220  62.747  1.00  1.39           H  
ATOM   7960  HB  VAL A 537     -46.539 -63.651  65.116  1.00  1.39           H  
ATOM   7961 1HG1 VAL A 537     -46.806 -65.867  66.103  1.00  1.39           H  
ATOM   7962 2HG1 VAL A 537     -47.853 -65.664  64.677  1.00  1.39           H  
ATOM   7963 3HG1 VAL A 537     -46.368 -66.626  64.565  1.00  1.39           H  
ATOM   7964 1HG2 VAL A 537     -44.610 -64.734  66.104  1.00  1.39           H  
ATOM   7965 2HG2 VAL A 537     -44.165 -65.440  64.582  1.00  1.39           H  
ATOM   7966 3HG2 VAL A 537     -44.142 -63.675  64.795  1.00  1.39           H  
ATOM   7967  N   ASP A 538     -45.999 -61.890  62.978  1.00  1.19           N  
ATOM   7968  CA  ASP A 538     -45.349 -60.608  62.847  1.00  1.19           C  
ATOM   7969  C   ASP A 538     -44.362 -60.416  63.984  1.00  1.19           C  
ATOM   7970  O   ASP A 538     -44.609 -60.834  65.130  1.00  1.19           O  
ATOM   7971  CB  ASP A 538     -46.384 -59.489  62.809  1.00  1.19           C  
ATOM   7972  CG  ASP A 538     -47.147 -59.461  61.490  1.00  1.19           C  
ATOM   7973  OD1 ASP A 538     -46.599 -59.889  60.488  1.00  1.19           O  
ATOM   7974  OD2 ASP A 538     -48.306 -59.147  61.497  1.00  1.19           O  
ATOM   7975  H   ASP A 538     -46.985 -61.941  63.197  1.00  1.19           H  
ATOM   7976  HA  ASP A 538     -44.787 -60.592  61.911  1.00  1.19           H  
ATOM   7977 1HB  ASP A 538     -47.093 -59.614  63.630  1.00  1.19           H  
ATOM   7978 2HB  ASP A 538     -45.882 -58.528  62.952  1.00  1.19           H  
ATOM   7979  N   GLY A 539     -43.249 -59.783  63.644  1.00  1.09           N  
ATOM   7980  CA  GLY A 539     -42.179 -59.467  64.560  1.00  1.09           C  
ATOM   7981  C   GLY A 539     -41.125 -60.557  64.600  1.00  1.09           C  
ATOM   7982  O   GLY A 539     -40.113 -60.399  65.281  1.00  1.09           O  
ATOM   7983  H   GLY A 539     -43.107 -59.511  62.677  1.00  1.09           H  
ATOM   7984 1HA  GLY A 539     -41.729 -58.522  64.263  1.00  1.09           H  
ATOM   7985 2HA  GLY A 539     -42.575 -59.319  65.542  1.00  1.09           H  
ATOM   7986  N   VAL A 540     -41.362 -61.668  63.899  1.00  1.06           N  
ATOM   7987  CA  VAL A 540     -40.412 -62.768  63.914  1.00  1.06           C  
ATOM   7988  C   VAL A 540     -39.982 -63.220  62.506  1.00  1.06           C  
ATOM   7989  O   VAL A 540     -40.826 -63.475  61.647  1.00  1.06           O  
ATOM   7990  CB  VAL A 540     -41.072 -63.937  64.663  1.00  1.06           C  
ATOM   7991  CG1 VAL A 540     -40.179 -65.081  64.698  1.00  1.06           C  
ATOM   7992  CG2 VAL A 540     -41.475 -63.494  66.082  1.00  1.06           C  
ATOM   7993  H   VAL A 540     -42.226 -61.778  63.361  1.00  1.06           H  
ATOM   7994  HA  VAL A 540     -39.519 -62.451  64.455  1.00  1.06           H  
ATOM   7995  HB  VAL A 540     -41.954 -64.238  64.114  1.00  1.06           H  
ATOM   7996 1HG1 VAL A 540     -40.660 -65.918  65.203  1.00  1.06           H  
ATOM   7997 2HG1 VAL A 540     -39.931 -65.372  63.678  1.00  1.06           H  
ATOM   7998 3HG1 VAL A 540     -39.272 -64.798  65.237  1.00  1.06           H  
ATOM   7999 1HG2 VAL A 540     -41.959 -64.310  66.586  1.00  1.06           H  
ATOM   8000 2HG2 VAL A 540     -40.594 -63.195  66.638  1.00  1.06           H  
ATOM   8001 3HG2 VAL A 540     -42.167 -62.658  66.031  1.00  1.06           H  
ATOM   8002  N   GLN A 541     -38.670 -63.333  62.269  1.00  1.12           N  
ATOM   8003  CA  GLN A 541     -38.185 -63.820  60.971  1.00  1.12           C  
ATOM   8004  C   GLN A 541     -37.470 -65.144  61.173  1.00  1.12           C  
ATOM   8005  O   GLN A 541     -36.868 -65.364  62.218  1.00  1.12           O  
ATOM   8006  CB  GLN A 541     -37.223 -62.816  60.318  1.00  1.12           C  
ATOM   8007  CG  GLN A 541     -35.915 -62.604  61.052  1.00  1.12           C  
ATOM   8008  CD  GLN A 541     -35.018 -61.552  60.385  1.00  1.12           C  
ATOM   8009  OE1 GLN A 541     -34.935 -61.458  59.157  1.00  1.12           O  
ATOM   8010  NE2 GLN A 541     -34.327 -60.757  61.205  1.00  1.12           N  
ATOM   8011  H   GLN A 541     -38.003 -63.084  63.002  1.00  1.12           H  
ATOM   8012  HA  GLN A 541     -39.033 -63.988  60.305  1.00  1.12           H  
ATOM   8013 1HB  GLN A 541     -36.978 -63.164  59.313  1.00  1.12           H  
ATOM   8014 2HB  GLN A 541     -37.722 -61.853  60.210  1.00  1.12           H  
ATOM   8015 1HG  GLN A 541     -36.127 -62.280  62.060  1.00  1.12           H  
ATOM   8016 2HG  GLN A 541     -35.375 -63.554  61.070  1.00  1.12           H  
ATOM   8017 1HE2 GLN A 541     -33.726 -60.056  60.828  1.00  1.12           H  
ATOM   8018 2HE2 GLN A 541     -34.413 -60.860  62.198  1.00  1.12           H  
ATOM   8019  N   SER A 542     -37.480 -66.041  60.196  1.00  1.24           N  
ATOM   8020  CA  SER A 542     -36.740 -67.276  60.455  1.00  1.24           C  
ATOM   8021  C   SER A 542     -35.315 -67.188  59.946  1.00  1.24           C  
ATOM   8022  O   SER A 542     -35.062 -66.619  58.884  1.00  1.24           O  
ATOM   8023  CB  SER A 542     -37.384 -68.484  59.825  1.00  1.24           C  
ATOM   8024  OG  SER A 542     -36.645 -69.634  60.156  1.00  1.24           O  
ATOM   8025  H   SER A 542     -37.983 -65.879  59.330  1.00  1.24           H  
ATOM   8026  HA  SER A 542     -36.704 -67.449  61.523  1.00  1.24           H  
ATOM   8027 1HB  SER A 542     -38.401 -68.583  60.155  1.00  1.24           H  
ATOM   8028 2HB  SER A 542     -37.381 -68.371  58.756  1.00  1.24           H  
ATOM   8029  HG  SER A 542     -36.548 -69.612  61.126  1.00  1.24           H  
ATOM   8030  N   MET A 543     -34.391 -67.799  60.682  1.00  1.41           N  
ATOM   8031  CA  MET A 543     -33.007 -67.919  60.248  1.00  1.41           C  
ATOM   8032  C   MET A 543     -32.707 -69.370  59.896  1.00  1.41           C  
ATOM   8033  O   MET A 543     -31.566 -69.741  59.574  1.00  1.41           O  
ATOM   8034  CB  MET A 543     -32.065 -67.414  61.334  1.00  1.41           C  
ATOM   8035  CG  MET A 543     -32.221 -65.960  61.659  1.00  1.41           C  
ATOM   8036  SD  MET A 543     -31.887 -64.969  60.215  1.00  1.41           S  
ATOM   8037  CE  MET A 543     -31.963 -63.335  60.833  1.00  1.41           C  
ATOM   8038  H   MET A 543     -34.654 -68.230  61.572  1.00  1.41           H  
ATOM   8039  HA  MET A 543     -32.860 -67.320  59.349  1.00  1.41           H  
ATOM   8040 1HB  MET A 543     -32.232 -67.959  62.234  1.00  1.41           H  
ATOM   8041 2HB  MET A 543     -31.030 -67.579  61.027  1.00  1.41           H  
ATOM   8042 1HG  MET A 543     -33.239 -65.758  62.004  1.00  1.41           H  
ATOM   8043 2HG  MET A 543     -31.524 -65.679  62.446  1.00  1.41           H  
ATOM   8044 1HE  MET A 543     -31.794 -62.627  60.021  1.00  1.41           H  
ATOM   8045 2HE  MET A 543     -32.925 -63.171  61.267  1.00  1.41           H  
ATOM   8046 3HE  MET A 543     -31.201 -63.211  61.583  1.00  1.41           H  
ATOM   8047  N   SER A 544     -33.749 -70.192  59.914  1.00  1.59           N  
ATOM   8048  CA  SER A 544     -33.580 -71.621  59.739  1.00  1.59           C  
ATOM   8049  C   SER A 544     -32.999 -72.058  58.419  1.00  1.59           C  
ATOM   8050  O   SER A 544     -32.303 -73.071  58.370  1.00  1.59           O  
ATOM   8051  CB  SER A 544     -34.917 -72.320  59.965  1.00  1.59           C  
ATOM   8052  OG  SER A 544     -35.848 -71.963  59.012  1.00  1.59           O  
ATOM   8053  H   SER A 544     -34.681 -69.830  60.097  1.00  1.59           H  
ATOM   8054  HA  SER A 544     -32.877 -71.941  60.495  1.00  1.59           H  
ATOM   8055 1HB  SER A 544     -34.768 -73.397  59.943  1.00  1.59           H  
ATOM   8056 2HB  SER A 544     -35.302 -72.062  60.951  1.00  1.59           H  
ATOM   8057  HG  SER A 544     -36.152 -71.074  59.251  1.00  1.59           H  
ATOM   8058  N   PHE A 545     -33.122 -71.233  57.395  1.00  1.76           N  
ATOM   8059  CA  PHE A 545     -32.648 -71.592  56.077  1.00  1.76           C  
ATOM   8060  C   PHE A 545     -31.301 -70.992  55.787  1.00  1.76           C  
ATOM   8061  O   PHE A 545     -30.845 -70.979  54.639  1.00  1.76           O  
ATOM   8062  CB  PHE A 545     -33.663 -71.123  55.095  1.00  1.76           C  
ATOM   8063  CG  PHE A 545     -34.883 -71.769  55.388  1.00  1.76           C  
ATOM   8064  CD1 PHE A 545     -35.882 -71.085  55.996  1.00  1.76           C  
ATOM   8065  CD2 PHE A 545     -35.028 -73.080  55.143  1.00  1.76           C  
ATOM   8066  CE1 PHE A 545     -37.014 -71.726  56.346  1.00  1.76           C  
ATOM   8067  CE2 PHE A 545     -36.160 -73.729  55.463  1.00  1.76           C  
ATOM   8068  CZ  PHE A 545     -37.164 -73.052  56.073  1.00  1.76           C  
ATOM   8069  H   PHE A 545     -33.646 -70.378  57.519  1.00  1.76           H  
ATOM   8070  HA  PHE A 545     -32.567 -72.679  56.015  1.00  1.76           H  
ATOM   8071 1HB  PHE A 545     -33.803 -70.061  55.216  1.00  1.76           H  
ATOM   8072 2HB  PHE A 545     -33.360 -71.355  54.075  1.00  1.76           H  
ATOM   8073  HD1 PHE A 545     -35.762 -70.027  56.218  1.00  1.76           H  
ATOM   8074  HD2 PHE A 545     -34.209 -73.605  54.696  1.00  1.76           H  
ATOM   8075  HE1 PHE A 545     -37.802 -71.173  56.852  1.00  1.76           H  
ATOM   8076  HE2 PHE A 545     -36.256 -74.776  55.249  1.00  1.76           H  
ATOM   8077  HZ  PHE A 545     -38.072 -73.557  56.353  1.00  1.76           H  
ATOM   8078  N   THR A 546     -30.671 -70.484  56.842  1.00  1.87           N  
ATOM   8079  CA  THR A 546     -29.342 -69.956  56.760  1.00  1.87           C  
ATOM   8080  C   THR A 546     -28.512 -70.719  57.784  1.00  1.87           C  
ATOM   8081  O   THR A 546     -27.287 -70.801  57.687  1.00  1.87           O  
ATOM   8082  CB  THR A 546     -29.335 -68.466  57.080  1.00  1.87           C  
ATOM   8083  OG1 THR A 546     -29.711 -68.258  58.436  1.00  1.87           O  
ATOM   8084  CG2 THR A 546     -30.327 -67.724  56.187  1.00  1.87           C  
ATOM   8085  H   THR A 546     -31.112 -70.482  57.761  1.00  1.87           H  
ATOM   8086  HA  THR A 546     -28.929 -70.132  55.768  1.00  1.87           H  
ATOM   8087  HB  THR A 546     -28.363 -68.093  56.928  1.00  1.87           H  
ATOM   8088  HG1 THR A 546     -30.409 -68.885  58.684  1.00  1.87           H  
ATOM   8089 1HG2 THR A 546     -30.303 -66.658  56.423  1.00  1.87           H  
ATOM   8090 2HG2 THR A 546     -30.057 -67.871  55.145  1.00  1.87           H  
ATOM   8091 3HG2 THR A 546     -31.331 -68.107  56.360  1.00  1.87           H  
ATOM   8092  N   ARG A 547     -29.223 -71.309  58.756  1.00  1.90           N  
ATOM   8093  CA  ARG A 547     -28.605 -72.045  59.862  1.00  1.90           C  
ATOM   8094  C   ARG A 547     -28.850 -73.566  59.860  1.00  1.90           C  
ATOM   8095  O   ARG A 547     -28.079 -74.298  60.471  1.00  1.90           O  
ATOM   8096  CB  ARG A 547     -29.066 -71.464  61.190  1.00  1.90           C  
ATOM   8097  CG  ARG A 547     -28.576 -70.036  61.469  1.00  1.90           C  
ATOM   8098  CD  ARG A 547     -29.116 -69.501  62.735  1.00  1.90           C  
ATOM   8099  NE  ARG A 547     -28.603 -68.174  63.051  1.00  1.90           N  
ATOM   8100  CZ  ARG A 547     -28.918 -67.468  64.155  1.00  1.90           C  
ATOM   8101  NH1 ARG A 547     -29.753 -67.945  65.040  1.00  1.90           N  
ATOM   8102  NH2 ARG A 547     -28.369 -66.295  64.343  1.00  1.90           N  
ATOM   8103  H   ARG A 547     -30.228 -71.158  58.763  1.00  1.90           H  
ATOM   8104  HA  ARG A 547     -27.529 -71.889  59.797  1.00  1.90           H  
ATOM   8105 1HB  ARG A 547     -30.156 -71.458  61.225  1.00  1.90           H  
ATOM   8106 2HB  ARG A 547     -28.721 -72.088  61.987  1.00  1.90           H  
ATOM   8107 1HG  ARG A 547     -27.489 -70.023  61.526  1.00  1.90           H  
ATOM   8108 2HG  ARG A 547     -28.903 -69.378  60.663  1.00  1.90           H  
ATOM   8109 1HD  ARG A 547     -30.184 -69.420  62.620  1.00  1.90           H  
ATOM   8110 2HD  ARG A 547     -28.881 -70.170  63.559  1.00  1.90           H  
ATOM   8111  HE  ARG A 547     -27.945 -67.746  62.397  1.00  1.90           H  
ATOM   8112 1HH1 ARG A 547     -30.173 -68.849  64.896  1.00  1.90           H  
ATOM   8113 2HH1 ARG A 547     -29.986 -67.403  65.856  1.00  1.90           H  
ATOM   8114 1HH2 ARG A 547     -27.709 -65.946  63.636  1.00  1.90           H  
ATOM   8115 2HH2 ARG A 547     -28.564 -65.774  65.181  1.00  1.90           H  
ATOM   8116  N   GLY A 548     -29.890 -74.050  59.165  1.00  1.84           N  
ATOM   8117  CA  GLY A 548     -30.206 -75.485  59.155  1.00  1.84           C  
ATOM   8118  C   GLY A 548     -31.115 -75.934  60.308  1.00  1.84           C  
ATOM   8119  O   GLY A 548     -31.290 -77.134  60.553  1.00  1.84           O  
ATOM   8120  H   GLY A 548     -30.518 -73.435  58.665  1.00  1.84           H  
ATOM   8121 1HA  GLY A 548     -30.680 -75.734  58.206  1.00  1.84           H  
ATOM   8122 2HA  GLY A 548     -29.274 -76.043  59.193  1.00  1.84           H  
ATOM   8123  N   PHE A 549     -31.697 -74.973  61.017  1.00  1.71           N  
ATOM   8124  CA  PHE A 549     -32.538 -75.304  62.170  1.00  1.71           C  
ATOM   8125  C   PHE A 549     -33.609 -74.314  62.573  1.00  1.71           C  
ATOM   8126  O   PHE A 549     -33.503 -73.133  62.312  1.00  1.71           O  
ATOM   8127  CB  PHE A 549     -31.682 -75.664  63.383  1.00  1.71           C  
ATOM   8128  CG  PHE A 549     -30.642 -74.700  63.820  1.00  1.71           C  
ATOM   8129  CD1 PHE A 549     -30.933 -73.691  64.697  1.00  1.71           C  
ATOM   8130  CD2 PHE A 549     -29.323 -74.878  63.425  1.00  1.71           C  
ATOM   8131  CE1 PHE A 549     -29.944 -72.850  65.170  1.00  1.71           C  
ATOM   8132  CE2 PHE A 549     -28.334 -74.051  63.891  1.00  1.71           C  
ATOM   8133  CZ  PHE A 549     -28.642 -73.030  64.765  1.00  1.71           C  
ATOM   8134  H   PHE A 549     -31.572 -74.025  60.691  1.00  1.71           H  
ATOM   8135  HA  PHE A 549     -33.076 -76.190  61.887  1.00  1.71           H  
ATOM   8136 1HB  PHE A 549     -32.346 -75.801  64.219  1.00  1.71           H  
ATOM   8137 2HB  PHE A 549     -31.191 -76.625  63.205  1.00  1.71           H  
ATOM   8138  HD1 PHE A 549     -31.960 -73.568  65.021  1.00  1.71           H  
ATOM   8139  HD2 PHE A 549     -29.065 -75.699  62.741  1.00  1.71           H  
ATOM   8140  HE1 PHE A 549     -30.194 -72.053  65.870  1.00  1.71           H  
ATOM   8141  HE2 PHE A 549     -27.306 -74.208  63.571  1.00  1.71           H  
ATOM   8142  HZ  PHE A 549     -27.855 -72.377  65.136  1.00  1.71           H  
ATOM   8143  N   LEU A 550     -34.620 -74.781  63.313  1.00  1.53           N  
ATOM   8144  CA  LEU A 550     -35.820 -73.982  63.609  1.00  1.53           C  
ATOM   8145  C   LEU A 550     -35.677 -72.844  64.599  1.00  1.53           C  
ATOM   8146  O   LEU A 550     -36.392 -72.795  65.597  1.00  1.53           O  
ATOM   8147  CB  LEU A 550     -36.885 -74.895  64.214  1.00  1.53           C  
ATOM   8148  CG  LEU A 550     -37.309 -76.076  63.386  1.00  1.53           C  
ATOM   8149  CD1 LEU A 550     -38.305 -76.874  64.189  1.00  1.53           C  
ATOM   8150  CD2 LEU A 550     -37.893 -75.605  62.077  1.00  1.53           C  
ATOM   8151  H   LEU A 550     -34.608 -75.751  63.591  1.00  1.53           H  
ATOM   8152  HA  LEU A 550     -36.179 -73.567  62.669  1.00  1.53           H  
ATOM   8153 1HB  LEU A 550     -36.519 -75.274  65.172  1.00  1.53           H  
ATOM   8154 2HB  LEU A 550     -37.777 -74.297  64.407  1.00  1.53           H  
ATOM   8155  HG  LEU A 550     -36.450 -76.710  63.186  1.00  1.53           H  
ATOM   8156 1HD1 LEU A 550     -38.612 -77.725  63.625  1.00  1.53           H  
ATOM   8157 2HD1 LEU A 550     -37.845 -77.198  65.112  1.00  1.53           H  
ATOM   8158 3HD1 LEU A 550     -39.175 -76.255  64.415  1.00  1.53           H  
ATOM   8159 1HD2 LEU A 550     -38.204 -76.467  61.485  1.00  1.53           H  
ATOM   8160 2HD2 LEU A 550     -38.755 -74.973  62.283  1.00  1.53           H  
ATOM   8161 3HD2 LEU A 550     -37.150 -75.032  61.521  1.00  1.53           H  
ATOM   8162  N   VAL A 551     -34.847 -71.887  64.255  1.00  1.34           N  
ATOM   8163  CA  VAL A 551     -34.583 -70.748  65.096  1.00  1.34           C  
ATOM   8164  C   VAL A 551     -35.056 -69.504  64.395  1.00  1.34           C  
ATOM   8165  O   VAL A 551     -34.869 -69.333  63.180  1.00  1.34           O  
ATOM   8166  CB  VAL A 551     -33.085 -70.631  65.388  1.00  1.34           C  
ATOM   8167  CG1 VAL A 551     -32.350 -70.436  64.126  1.00  1.34           C  
ATOM   8168  CG2 VAL A 551     -32.820 -69.496  66.381  1.00  1.34           C  
ATOM   8169  H   VAL A 551     -34.334 -72.009  63.394  1.00  1.34           H  
ATOM   8170  HA  VAL A 551     -35.122 -70.862  66.036  1.00  1.34           H  
ATOM   8171  HB  VAL A 551     -32.746 -71.541  65.800  1.00  1.34           H  
ATOM   8172 1HG1 VAL A 551     -31.307 -70.386  64.343  1.00  1.34           H  
ATOM   8173 2HG1 VAL A 551     -32.536 -71.257  63.453  1.00  1.34           H  
ATOM   8174 3HG1 VAL A 551     -32.683 -69.522  63.678  1.00  1.34           H  
ATOM   8175 1HG2 VAL A 551     -31.760 -69.447  66.598  1.00  1.34           H  
ATOM   8176 2HG2 VAL A 551     -33.144 -68.547  65.963  1.00  1.34           H  
ATOM   8177 3HG2 VAL A 551     -33.372 -69.688  67.306  1.00  1.34           H  
ATOM   8178  N   TYR A 552     -35.678 -68.645  65.167  1.00  1.18           N  
ATOM   8179  CA  TYR A 552     -36.238 -67.429  64.659  1.00  1.18           C  
ATOM   8180  C   TYR A 552     -35.609 -66.238  65.336  1.00  1.18           C  
ATOM   8181  O   TYR A 552     -35.222 -66.323  66.508  1.00  1.18           O  
ATOM   8182  CB  TYR A 552     -37.724 -67.465  64.921  1.00  1.18           C  
ATOM   8183  CG  TYR A 552     -38.416 -68.631  64.268  1.00  1.18           C  
ATOM   8184  CD1 TYR A 552     -38.394 -69.877  64.895  1.00  1.18           C  
ATOM   8185  CD2 TYR A 552     -39.078 -68.475  63.071  1.00  1.18           C  
ATOM   8186  CE1 TYR A 552     -39.009 -70.954  64.314  1.00  1.18           C  
ATOM   8187  CE2 TYR A 552     -39.709 -69.560  62.493  1.00  1.18           C  
ATOM   8188  CZ  TYR A 552     -39.672 -70.796  63.108  1.00  1.18           C  
ATOM   8189  OH  TYR A 552     -40.300 -71.872  62.519  1.00  1.18           O  
ATOM   8190  H   TYR A 552     -35.801 -68.879  66.149  1.00  1.18           H  
ATOM   8191  HA  TYR A 552     -36.034 -67.354  63.601  1.00  1.18           H  
ATOM   8192 1HB  TYR A 552     -37.929 -67.474  65.990  1.00  1.18           H  
ATOM   8193 2HB  TYR A 552     -38.114 -66.590  64.510  1.00  1.18           H  
ATOM   8194  HD1 TYR A 552     -37.874 -70.002  65.845  1.00  1.18           H  
ATOM   8195  HD2 TYR A 552     -39.104 -67.500  62.582  1.00  1.18           H  
ATOM   8196  HE1 TYR A 552     -38.974 -71.925  64.803  1.00  1.18           H  
ATOM   8197  HE2 TYR A 552     -40.234 -69.442  61.544  1.00  1.18           H  
ATOM   8198  HH  TYR A 552     -40.182 -72.658  63.059  1.00  1.18           H  
ATOM   8199  N   MET A 553     -35.509 -65.127  64.604  1.00  1.06           N  
ATOM   8200  CA  MET A 553     -34.950 -63.906  65.154  1.00  1.06           C  
ATOM   8201  C   MET A 553     -35.979 -62.784  65.306  1.00  1.06           C  
ATOM   8202  O   MET A 553     -36.813 -62.530  64.430  1.00  1.06           O  
ATOM   8203  CB  MET A 553     -33.745 -63.432  64.342  1.00  1.06           C  
ATOM   8204  CG  MET A 553     -33.054 -62.178  64.926  1.00  1.06           C  
ATOM   8205  SD  MET A 553     -31.568 -61.652  64.022  1.00  1.06           S  
ATOM   8206  CE  MET A 553     -30.419 -62.971  64.415  1.00  1.06           C  
ATOM   8207  H   MET A 553     -35.860 -65.137  63.655  1.00  1.06           H  
ATOM   8208  HA  MET A 553     -34.585 -64.138  66.140  1.00  1.06           H  
ATOM   8209 1HB  MET A 553     -33.010 -64.231  64.282  1.00  1.06           H  
ATOM   8210 2HB  MET A 553     -34.063 -63.205  63.333  1.00  1.06           H  
ATOM   8211 1HG  MET A 553     -33.754 -61.342  64.933  1.00  1.06           H  
ATOM   8212 2HG  MET A 553     -32.775 -62.385  65.961  1.00  1.06           H  
ATOM   8213 1HE  MET A 553     -29.461 -62.778  63.931  1.00  1.06           H  
ATOM   8214 2HE  MET A 553     -30.282 -63.023  65.492  1.00  1.06           H  
ATOM   8215 3HE  MET A 553     -30.817 -63.920  64.060  1.00  1.06           H  
ATOM   8216  N   SER A 554     -35.888 -62.118  66.444  1.00  0.97           N  
ATOM   8217  CA  SER A 554     -36.711 -60.972  66.820  1.00  0.97           C  
ATOM   8218  C   SER A 554     -35.934 -60.077  67.777  1.00  0.97           C  
ATOM   8219  O   SER A 554     -34.708 -60.140  67.837  1.00  0.97           O  
ATOM   8220  CB  SER A 554     -38.007 -61.430  67.451  1.00  0.97           C  
ATOM   8221  OG  SER A 554     -38.886 -60.352  67.620  1.00  0.97           O  
ATOM   8222  H   SER A 554     -35.195 -62.458  67.113  1.00  0.97           H  
ATOM   8223  HA  SER A 554     -36.945 -60.399  65.922  1.00  0.97           H  
ATOM   8224 1HB  SER A 554     -38.470 -62.180  66.818  1.00  0.97           H  
ATOM   8225 2HB  SER A 554     -37.797 -61.885  68.384  1.00  0.97           H  
ATOM   8226  HG  SER A 554     -39.328 -60.241  66.758  1.00  0.97           H  
ATOM   8227  N   TYR A 555     -36.639 -59.213  68.492  1.00  0.92           N  
ATOM   8228  CA  TYR A 555     -36.011 -58.338  69.476  1.00  0.92           C  
ATOM   8229  C   TYR A 555     -36.334 -58.834  70.890  1.00  0.92           C  
ATOM   8230  O   TYR A 555     -37.473 -59.219  71.130  1.00  0.92           O  
ATOM   8231  CB  TYR A 555     -36.488 -56.917  69.332  1.00  0.92           C  
ATOM   8232  CG  TYR A 555     -35.985 -56.169  68.227  1.00  0.92           C  
ATOM   8233  CD1 TYR A 555     -36.609 -56.180  67.022  1.00  0.92           C  
ATOM   8234  CD2 TYR A 555     -34.877 -55.399  68.447  1.00  0.92           C  
ATOM   8235  CE1 TYR A 555     -36.118 -55.386  66.013  1.00  0.92           C  
ATOM   8236  CE2 TYR A 555     -34.399 -54.625  67.472  1.00  0.92           C  
ATOM   8237  CZ  TYR A 555     -35.014 -54.605  66.257  1.00  0.92           C  
ATOM   8238  OH  TYR A 555     -34.547 -53.778  65.306  1.00  0.92           O  
ATOM   8239  H   TYR A 555     -37.640 -59.221  68.353  1.00  0.92           H  
ATOM   8240  HA  TYR A 555     -34.945 -58.368  69.295  1.00  0.92           H  
ATOM   8241 1HB  TYR A 555     -37.572 -56.920  69.266  1.00  0.92           H  
ATOM   8242 2HB  TYR A 555     -36.226 -56.375  70.206  1.00  0.92           H  
ATOM   8243  HD1 TYR A 555     -37.496 -56.793  66.870  1.00  0.92           H  
ATOM   8244  HD2 TYR A 555     -34.392 -55.399  69.423  1.00  0.92           H  
ATOM   8245  HE1 TYR A 555     -36.605 -55.352  65.041  1.00  0.92           H  
ATOM   8246  HE2 TYR A 555     -33.531 -54.003  67.654  1.00  0.92           H  
ATOM   8247  HH  TYR A 555     -34.350 -52.918  65.745  1.00  0.92           H  
ATOM   8248  N   PRO A 556     -35.429 -58.683  71.878  1.00  0.90           N  
ATOM   8249  CA  PRO A 556     -35.512 -59.228  73.240  1.00  0.90           C  
ATOM   8250  C   PRO A 556     -36.841 -59.141  73.983  1.00  0.90           C  
ATOM   8251  O   PRO A 556     -37.224 -60.083  74.668  1.00  0.90           O  
ATOM   8252  CB  PRO A 556     -34.481 -58.359  73.946  1.00  0.90           C  
ATOM   8253  CG  PRO A 556     -33.447 -58.053  72.902  1.00  0.90           C  
ATOM   8254  CD  PRO A 556     -34.213 -57.836  71.654  1.00  0.90           C  
ATOM   8255  HA  PRO A 556     -35.163 -60.257  73.255  1.00  0.90           H  
ATOM   8256 1HB  PRO A 556     -34.983 -57.481  74.335  1.00  0.90           H  
ATOM   8257 2HB  PRO A 556     -34.077 -58.873  74.792  1.00  0.90           H  
ATOM   8258 1HG  PRO A 556     -32.854 -57.170  73.185  1.00  0.90           H  
ATOM   8259 2HG  PRO A 556     -32.741 -58.896  72.820  1.00  0.90           H  
ATOM   8260 1HD  PRO A 556     -34.465 -56.772  71.551  1.00  0.90           H  
ATOM   8261 2HD  PRO A 556     -33.580 -58.198  70.846  1.00  0.90           H  
ATOM   8262  N   MET A 557     -37.578 -58.055  73.841  1.00  0.91           N  
ATOM   8263  CA  MET A 557     -38.831 -57.976  74.585  1.00  0.91           C  
ATOM   8264  C   MET A 557     -40.024 -58.103  73.666  1.00  0.91           C  
ATOM   8265  O   MET A 557     -41.122 -57.700  74.034  1.00  0.91           O  
ATOM   8266  CB  MET A 557     -38.914 -56.679  75.345  1.00  0.91           C  
ATOM   8267  CG  MET A 557     -37.737 -56.443  76.188  1.00  0.91           C  
ATOM   8268  SD  MET A 557     -37.436 -57.659  77.422  1.00  0.91           S  
ATOM   8269  CE  MET A 557     -38.685 -57.257  78.517  1.00  0.91           C  
ATOM   8270  H   MET A 557     -37.276 -57.288  73.262  1.00  0.91           H  
ATOM   8271  HA  MET A 557     -38.877 -58.797  75.298  1.00  0.91           H  
ATOM   8272 1HB  MET A 557     -39.027 -55.853  74.676  1.00  0.91           H  
ATOM   8273 2HB  MET A 557     -39.792 -56.691  75.992  1.00  0.91           H  
ATOM   8274 1HG  MET A 557     -36.872 -56.388  75.549  1.00  0.91           H  
ATOM   8275 2HG  MET A 557     -37.876 -55.492  76.686  1.00  0.91           H  
ATOM   8276 1HE  MET A 557     -38.664 -57.932  79.345  1.00  0.91           H  
ATOM   8277 2HE  MET A 557     -38.548 -56.233  78.868  1.00  0.91           H  
ATOM   8278 3HE  MET A 557     -39.622 -57.346  78.010  1.00  0.91           H  
ATOM   8279  N   TYR A 558     -39.804 -58.622  72.456  1.00  0.94           N  
ATOM   8280  CA  TYR A 558     -40.854 -58.713  71.450  1.00  0.94           C  
ATOM   8281  C   TYR A 558     -41.358 -57.307  71.120  1.00  0.94           C  
ATOM   8282  O   TYR A 558     -42.562 -57.065  71.025  1.00  0.94           O  
ATOM   8283  CB  TYR A 558     -41.997 -59.639  71.910  1.00  0.94           C  
ATOM   8284  CG  TYR A 558     -41.611 -61.098  72.119  1.00  0.94           C  
ATOM   8285  CD1 TYR A 558     -41.271 -61.566  73.375  1.00  0.94           C  
ATOM   8286  CD2 TYR A 558     -41.651 -61.974  71.048  1.00  0.94           C  
ATOM   8287  CE1 TYR A 558     -40.967 -62.901  73.567  1.00  0.94           C  
ATOM   8288  CE2 TYR A 558     -41.347 -63.315  71.233  1.00  0.94           C  
ATOM   8289  CZ  TYR A 558     -41.008 -63.776  72.484  1.00  0.94           C  
ATOM   8290  OH  TYR A 558     -40.714 -65.097  72.661  1.00  0.94           O  
ATOM   8291  H   TYR A 558     -38.875 -58.953  72.217  1.00  0.94           H  
ATOM   8292  HA  TYR A 558     -40.422 -59.134  70.541  1.00  0.94           H  
ATOM   8293 1HB  TYR A 558     -42.441 -59.278  72.828  1.00  0.94           H  
ATOM   8294 2HB  TYR A 558     -42.788 -59.613  71.167  1.00  0.94           H  
ATOM   8295  HD1 TYR A 558     -41.245 -60.877  74.214  1.00  0.94           H  
ATOM   8296  HD2 TYR A 558     -41.924 -61.605  70.061  1.00  0.94           H  
ATOM   8297  HE1 TYR A 558     -40.700 -63.264  74.560  1.00  0.94           H  
ATOM   8298  HE2 TYR A 558     -41.377 -64.004  70.392  1.00  0.94           H  
ATOM   8299  HH  TYR A 558     -40.846 -65.563  71.829  1.00  0.94           H  
ATOM   8300  N   LEU A 559     -40.408 -56.389  70.878  1.00  0.99           N  
ATOM   8301  CA  LEU A 559     -40.690 -54.978  70.578  1.00  0.99           C  
ATOM   8302  C   LEU A 559     -41.717 -54.795  69.471  1.00  0.99           C  
ATOM   8303  O   LEU A 559     -42.548 -53.887  69.526  1.00  0.99           O  
ATOM   8304  CB  LEU A 559     -39.396 -54.282  70.095  1.00  0.99           C  
ATOM   8305  CG  LEU A 559     -38.485 -53.689  71.163  1.00  0.99           C  
ATOM   8306  CD1 LEU A 559     -38.103 -54.802  72.149  1.00  0.99           C  
ATOM   8307  CD2 LEU A 559     -37.235 -53.063  70.520  1.00  0.99           C  
ATOM   8308  H   LEU A 559     -39.447 -56.687  70.946  1.00  0.99           H  
ATOM   8309  HA  LEU A 559     -41.066 -54.500  71.479  1.00  0.99           H  
ATOM   8310 1HB  LEU A 559     -38.820 -54.979  69.508  1.00  0.99           H  
ATOM   8311 2HB  LEU A 559     -39.687 -53.461  69.443  1.00  0.99           H  
ATOM   8312  HG  LEU A 559     -39.018 -52.918  71.685  1.00  0.99           H  
ATOM   8313 1HD1 LEU A 559     -37.483 -54.392  72.936  1.00  0.99           H  
ATOM   8314 2HD1 LEU A 559     -39.005 -55.211  72.568  1.00  0.99           H  
ATOM   8315 3HD1 LEU A 559     -37.577 -55.579  71.654  1.00  0.99           H  
ATOM   8316 1HD2 LEU A 559     -36.598 -52.634  71.300  1.00  0.99           H  
ATOM   8317 2HD2 LEU A 559     -36.681 -53.815  69.984  1.00  0.99           H  
ATOM   8318 3HD2 LEU A 559     -37.532 -52.275  69.825  1.00  0.99           H  
ATOM   8319  N   TYR A 560     -41.644 -55.653  68.461  1.00  1.05           N  
ATOM   8320  CA  TYR A 560     -42.529 -55.575  67.314  1.00  1.05           C  
ATOM   8321  C   TYR A 560     -43.338 -56.861  67.167  1.00  1.05           C  
ATOM   8322  O   TYR A 560     -43.863 -57.157  66.093  1.00  1.05           O  
ATOM   8323  CB  TYR A 560     -41.690 -55.277  66.068  1.00  1.05           C  
ATOM   8324  CG  TYR A 560     -40.877 -54.003  66.254  1.00  1.05           C  
ATOM   8325  CD1 TYR A 560     -39.505 -54.076  66.421  1.00  1.05           C  
ATOM   8326  CD2 TYR A 560     -41.511 -52.778  66.310  1.00  1.05           C  
ATOM   8327  CE1 TYR A 560     -38.761 -52.922  66.631  1.00  1.05           C  
ATOM   8328  CE2 TYR A 560     -40.782 -51.633  66.524  1.00  1.05           C  
ATOM   8329  CZ  TYR A 560     -39.412 -51.696  66.683  1.00  1.05           C  
ATOM   8330  OH  TYR A 560     -38.704 -50.529  66.889  1.00  1.05           O  
ATOM   8331  H   TYR A 560     -40.943 -56.378  68.490  1.00  1.05           H  
ATOM   8332  HA  TYR A 560     -43.234 -54.759  67.467  1.00  1.05           H  
ATOM   8333 1HB  TYR A 560     -41.004 -56.105  65.872  1.00  1.05           H  
ATOM   8334 2HB  TYR A 560     -42.335 -55.158  65.198  1.00  1.05           H  
ATOM   8335  HD1 TYR A 560     -39.022 -55.040  66.387  1.00  1.05           H  
ATOM   8336  HD2 TYR A 560     -42.594 -52.718  66.192  1.00  1.05           H  
ATOM   8337  HE1 TYR A 560     -37.676 -52.974  66.763  1.00  1.05           H  
ATOM   8338  HE2 TYR A 560     -41.290 -50.669  66.569  1.00  1.05           H  
ATOM   8339  HH  TYR A 560     -37.742 -50.720  66.983  1.00  1.05           H  
ATOM   8340  N   GLY A 561     -43.367 -57.672  68.226  1.00  1.12           N  
ATOM   8341  CA  GLY A 561     -44.007 -58.982  68.157  1.00  1.12           C  
ATOM   8342  C   GLY A 561     -45.505 -58.977  68.350  1.00  1.12           C  
ATOM   8343  O   GLY A 561     -46.053 -58.176  69.104  1.00  1.12           O  
ATOM   8344  H   GLY A 561     -42.976 -57.364  69.115  1.00  1.12           H  
ATOM   8345 1HA  GLY A 561     -43.795 -59.453  67.212  1.00  1.12           H  
ATOM   8346 2HA  GLY A 561     -43.559 -59.623  68.913  1.00  1.12           H  
ATOM   8347  N   ASP A 562     -46.157 -59.945  67.720  1.00  1.18           N  
ATOM   8348  CA  ASP A 562     -47.582 -60.180  67.908  1.00  1.18           C  
ATOM   8349  C   ASP A 562     -47.862 -60.470  69.374  1.00  1.18           C  
ATOM   8350  O   ASP A 562     -47.114 -61.202  70.021  1.00  1.18           O  
ATOM   8351  CB  ASP A 562     -48.082 -61.360  67.073  1.00  1.18           C  
ATOM   8352  CG  ASP A 562     -49.634 -61.483  67.075  1.00  1.18           C  
ATOM   8353  OD1 ASP A 562     -50.246 -60.876  66.227  1.00  1.18           O  
ATOM   8354  OD2 ASP A 562     -50.187 -62.164  67.937  1.00  1.18           O  
ATOM   8355  H   ASP A 562     -45.638 -60.510  67.045  1.00  1.18           H  
ATOM   8356  HA  ASP A 562     -48.126 -59.280  67.620  1.00  1.18           H  
ATOM   8357 1HB  ASP A 562     -47.732 -61.246  66.043  1.00  1.18           H  
ATOM   8358 2HB  ASP A 562     -47.653 -62.284  67.459  1.00  1.18           H  
ATOM   8359  N   ASP A 563     -48.969 -59.951  69.893  1.00  1.23           N  
ATOM   8360  CA  ASP A 563     -49.340 -60.195  71.285  1.00  1.23           C  
ATOM   8361  C   ASP A 563     -49.429 -61.670  71.655  1.00  1.23           C  
ATOM   8362  O   ASP A 563     -49.110 -62.031  72.791  1.00  1.23           O  
ATOM   8363  CB  ASP A 563     -50.693 -59.560  71.604  1.00  1.23           C  
ATOM   8364  CG  ASP A 563     -50.668 -58.049  71.787  1.00  1.23           C  
ATOM   8365  OD1 ASP A 563     -49.603 -57.496  71.988  1.00  1.23           O  
ATOM   8366  OD2 ASP A 563     -51.716 -57.452  71.720  1.00  1.23           O  
ATOM   8367  H   ASP A 563     -49.559 -59.374  69.310  1.00  1.23           H  
ATOM   8368  HA  ASP A 563     -48.579 -59.735  71.916  1.00  1.23           H  
ATOM   8369 1HB  ASP A 563     -51.392 -59.795  70.799  1.00  1.23           H  
ATOM   8370 2HB  ASP A 563     -51.092 -60.011  72.514  1.00  1.23           H  
ATOM   8371  N   SER A 564     -49.814 -62.547  70.724  1.00  1.26           N  
ATOM   8372  CA  SER A 564     -49.947 -63.946  71.096  1.00  1.26           C  
ATOM   8373  C   SER A 564     -48.620 -64.549  71.570  1.00  1.26           C  
ATOM   8374  O   SER A 564     -48.607 -65.479  72.389  1.00  1.26           O  
ATOM   8375  CB  SER A 564     -50.505 -64.736  69.929  1.00  1.26           C  
ATOM   8376  OG  SER A 564     -49.622 -64.723  68.847  1.00  1.26           O  
ATOM   8377  H   SER A 564     -50.012 -62.264  69.755  1.00  1.26           H  
ATOM   8378  HA  SER A 564     -50.666 -64.004  71.911  1.00  1.26           H  
ATOM   8379 1HB  SER A 564     -50.685 -65.762  70.243  1.00  1.26           H  
ATOM   8380 2HB  SER A 564     -51.458 -64.309  69.623  1.00  1.26           H  
ATOM   8381  HG  SER A 564     -49.711 -63.816  68.461  1.00  1.26           H  
ATOM   8382  N   LEU A 565     -47.497 -63.968  71.137  1.00  1.27           N  
ATOM   8383  CA  LEU A 565     -46.188 -64.455  71.523  1.00  1.27           C  
ATOM   8384  C   LEU A 565     -45.988 -64.237  73.006  1.00  1.27           C  
ATOM   8385  O   LEU A 565     -45.343 -65.032  73.691  1.00  1.27           O  
ATOM   8386  CB  LEU A 565     -45.119 -63.704  70.744  1.00  1.27           C  
ATOM   8387  CG  LEU A 565     -45.125 -63.976  69.269  1.00  1.27           C  
ATOM   8388  CD1 LEU A 565     -44.159 -63.028  68.588  1.00  1.27           C  
ATOM   8389  CD2 LEU A 565     -44.759 -65.431  69.064  1.00  1.27           C  
ATOM   8390  H   LEU A 565     -47.551 -63.153  70.528  1.00  1.27           H  
ATOM   8391  HA  LEU A 565     -46.127 -65.520  71.307  1.00  1.27           H  
ATOM   8392 1HB  LEU A 565     -45.246 -62.633  70.902  1.00  1.27           H  
ATOM   8393 2HB  LEU A 565     -44.151 -63.994  71.135  1.00  1.27           H  
ATOM   8394  HG  LEU A 565     -46.122 -63.783  68.865  1.00  1.27           H  
ATOM   8395 1HD1 LEU A 565     -44.157 -63.177  67.533  1.00  1.27           H  
ATOM   8396 2HD1 LEU A 565     -44.470 -62.009  68.797  1.00  1.27           H  
ATOM   8397 3HD1 LEU A 565     -43.171 -63.191  68.966  1.00  1.27           H  
ATOM   8398 1HD2 LEU A 565     -44.751 -65.690  68.025  1.00  1.27           H  
ATOM   8399 2HD2 LEU A 565     -43.786 -65.592  69.482  1.00  1.27           H  
ATOM   8400 3HD2 LEU A 565     -45.483 -66.062  69.578  1.00  1.27           H  
ATOM   8401  N   MET A 566     -46.553 -63.139  73.501  1.00  1.25           N  
ATOM   8402  CA  MET A 566     -46.431 -62.778  74.891  1.00  1.25           C  
ATOM   8403  C   MET A 566     -47.422 -63.554  75.739  1.00  1.25           C  
ATOM   8404  O   MET A 566     -47.102 -63.970  76.850  1.00  1.25           O  
ATOM   8405  CB  MET A 566     -46.658 -61.284  75.049  1.00  1.25           C  
ATOM   8406  CG  MET A 566     -45.581 -60.395  74.475  1.00  1.25           C  
ATOM   8407  SD  MET A 566     -43.995 -60.733  75.221  1.00  1.25           S  
ATOM   8408  CE  MET A 566     -44.323 -60.300  76.904  1.00  1.25           C  
ATOM   8409  H   MET A 566     -47.130 -62.557  72.902  1.00  1.25           H  
ATOM   8410  HA  MET A 566     -45.427 -63.029  75.233  1.00  1.25           H  
ATOM   8411 1HB  MET A 566     -47.592 -61.015  74.563  1.00  1.25           H  
ATOM   8412 2HB  MET A 566     -46.753 -61.054  76.102  1.00  1.25           H  
ATOM   8413 1HG  MET A 566     -45.502 -60.564  73.397  1.00  1.25           H  
ATOM   8414 2HG  MET A 566     -45.828 -59.346  74.635  1.00  1.25           H  
ATOM   8415 1HE  MET A 566     -43.429 -60.444  77.509  1.00  1.25           H  
ATOM   8416 2HE  MET A 566     -44.623 -59.274  76.946  1.00  1.25           H  
ATOM   8417 3HE  MET A 566     -45.118 -60.931  77.294  1.00  1.25           H  
ATOM   8418  N   THR A 567     -48.593 -63.871  75.180  1.00  1.22           N  
ATOM   8419  CA  THR A 567     -49.591 -64.581  75.979  1.00  1.22           C  
ATOM   8420  C   THR A 567     -49.113 -65.987  76.331  1.00  1.22           C  
ATOM   8421  O   THR A 567     -49.498 -66.541  77.361  1.00  1.22           O  
ATOM   8422  CB  THR A 567     -50.953 -64.692  75.261  1.00  1.22           C  
ATOM   8423  OG1 THR A 567     -50.814 -65.440  74.039  1.00  1.22           O  
ATOM   8424  CG2 THR A 567     -51.495 -63.312  74.949  1.00  1.22           C  
ATOM   8425  H   THR A 567     -48.808 -63.531  74.241  1.00  1.22           H  
ATOM   8426  HA  THR A 567     -49.740 -64.033  76.909  1.00  1.22           H  
ATOM   8427  HB  THR A 567     -51.661 -65.208  75.906  1.00  1.22           H  
ATOM   8428  HG1 THR A 567     -49.954 -65.251  73.613  1.00  1.22           H  
ATOM   8429 1HG2 THR A 567     -52.457 -63.404  74.449  1.00  1.22           H  
ATOM   8430 2HG2 THR A 567     -51.617 -62.755  75.875  1.00  1.22           H  
ATOM   8431 3HG2 THR A 567     -50.808 -62.794  74.309  1.00  1.22           H  
ATOM   8432  N   ASN A 568     -48.236 -66.543  75.501  1.00  1.17           N  
ATOM   8433  CA  ASN A 568     -47.716 -67.874  75.754  1.00  1.17           C  
ATOM   8434  C   ASN A 568     -46.456 -67.929  76.630  1.00  1.17           C  
ATOM   8435  O   ASN A 568     -46.127 -69.008  77.141  1.00  1.17           O  
ATOM   8436  CB  ASN A 568     -47.449 -68.561  74.439  1.00  1.17           C  
ATOM   8437  CG  ASN A 568     -48.708 -68.874  73.703  1.00  1.17           C  
ATOM   8438  OD1 ASN A 568     -49.718 -69.225  74.326  1.00  1.17           O  
ATOM   8439  ND2 ASN A 568     -48.681 -68.757  72.400  1.00  1.17           N  
ATOM   8440  H   ASN A 568     -47.985 -66.049  74.644  1.00  1.17           H  
ATOM   8441  HA  ASN A 568     -48.487 -68.435  76.281  1.00  1.17           H  
ATOM   8442 1HB  ASN A 568     -46.815 -67.923  73.814  1.00  1.17           H  
ATOM   8443 2HB  ASN A 568     -46.919 -69.485  74.623  1.00  1.17           H  
ATOM   8444 1HD2 ASN A 568     -49.499 -68.957  71.862  1.00  1.17           H  
ATOM   8445 2HD2 ASN A 568     -47.845 -68.468  71.938  1.00  1.17           H  
ATOM   8446  N   VAL A 569     -45.720 -66.811  76.754  1.00  1.12           N  
ATOM   8447  CA  VAL A 569     -44.466 -66.827  77.512  1.00  1.12           C  
ATOM   8448  C   VAL A 569     -44.301 -65.624  78.451  1.00  1.12           C  
ATOM   8449  O   VAL A 569     -44.298 -64.472  78.014  1.00  1.12           O  
ATOM   8450  CB  VAL A 569     -43.228 -66.874  76.569  1.00  1.12           C  
ATOM   8451  CG1 VAL A 569     -41.942 -66.889  77.417  1.00  1.12           C  
ATOM   8452  CG2 VAL A 569     -43.276 -68.124  75.662  1.00  1.12           C  
ATOM   8453  H   VAL A 569     -46.065 -65.928  76.383  1.00  1.12           H  
ATOM   8454  HA  VAL A 569     -44.458 -67.730  78.110  1.00  1.12           H  
ATOM   8455  HB  VAL A 569     -43.211 -65.975  75.948  1.00  1.12           H  
ATOM   8456 1HG1 VAL A 569     -41.077 -66.910  76.767  1.00  1.12           H  
ATOM   8457 2HG1 VAL A 569     -41.897 -65.998  78.039  1.00  1.12           H  
ATOM   8458 3HG1 VAL A 569     -41.946 -67.773  78.052  1.00  1.12           H  
ATOM   8459 1HG2 VAL A 569     -42.400 -68.140  75.013  1.00  1.12           H  
ATOM   8460 2HG2 VAL A 569     -43.289 -69.015  76.273  1.00  1.12           H  
ATOM   8461 3HG2 VAL A 569     -44.165 -68.099  75.045  1.00  1.12           H  
ATOM   8462  N   GLN A 570     -44.059 -65.880  79.729  1.00  1.09           N  
ATOM   8463  CA  GLN A 570     -43.802 -64.782  80.648  1.00  1.09           C  
ATOM   8464  C   GLN A 570     -42.324 -64.480  80.637  1.00  1.09           C  
ATOM   8465  O   GLN A 570     -41.491 -65.394  80.612  1.00  1.09           O  
ATOM   8466  CB  GLN A 570     -44.249 -65.103  82.080  1.00  1.09           C  
ATOM   8467  CG  GLN A 570     -45.723 -65.289  82.254  1.00  1.09           C  
ATOM   8468  CD  GLN A 570     -46.512 -63.972  82.050  1.00  1.09           C  
ATOM   8469  OE1 GLN A 570     -46.368 -62.979  82.807  1.00  1.09           O  
ATOM   8470  NE2 GLN A 570     -47.345 -63.956  81.026  1.00  1.09           N  
ATOM   8471  H   GLN A 570     -44.051 -66.841  80.048  1.00  1.09           H  
ATOM   8472  HA  GLN A 570     -44.334 -63.896  80.300  1.00  1.09           H  
ATOM   8473 1HB  GLN A 570     -43.766 -66.018  82.410  1.00  1.09           H  
ATOM   8474 2HB  GLN A 570     -43.925 -64.304  82.750  1.00  1.09           H  
ATOM   8475 1HG  GLN A 570     -46.055 -66.018  81.532  1.00  1.09           H  
ATOM   8476 2HG  GLN A 570     -45.915 -65.653  83.263  1.00  1.09           H  
ATOM   8477 1HE2 GLN A 570     -47.899 -63.151  80.825  1.00  1.09           H  
ATOM   8478 2HE2 GLN A 570     -47.430 -64.759  80.439  1.00  1.09           H  
ATOM   8479  N   ILE A 571     -41.995 -63.203  80.728  1.00  1.09           N  
ATOM   8480  CA  ILE A 571     -40.603 -62.810  80.801  1.00  1.09           C  
ATOM   8481  C   ILE A 571     -40.223 -62.302  82.170  1.00  1.09           C  
ATOM   8482  O   ILE A 571     -40.920 -61.456  82.761  1.00  1.09           O  
ATOM   8483  CB  ILE A 571     -40.243 -61.691  79.781  1.00  1.09           C  
ATOM   8484  CG1 ILE A 571     -40.438 -62.149  78.338  1.00  1.09           C  
ATOM   8485  CG2 ILE A 571     -38.787 -61.202  79.981  1.00  1.09           C  
ATOM   8486  CD1 ILE A 571     -40.288 -60.993  77.337  1.00  1.09           C  
ATOM   8487  H   ILE A 571     -42.717 -62.498  80.723  1.00  1.09           H  
ATOM   8488  HA  ILE A 571     -39.981 -63.680  80.585  1.00  1.09           H  
ATOM   8489  HB  ILE A 571     -40.920 -60.848  79.930  1.00  1.09           H  
ATOM   8490 1HG1 ILE A 571     -39.703 -62.920  78.103  1.00  1.09           H  
ATOM   8491 2HG1 ILE A 571     -41.439 -62.575  78.226  1.00  1.09           H  
ATOM   8492 1HG2 ILE A 571     -38.574 -60.411  79.269  1.00  1.09           H  
ATOM   8493 2HG2 ILE A 571     -38.655 -60.818  80.985  1.00  1.09           H  
ATOM   8494 3HG2 ILE A 571     -38.095 -62.030  79.821  1.00  1.09           H  
ATOM   8495 1HD1 ILE A 571     -40.437 -61.365  76.333  1.00  1.09           H  
ATOM   8496 2HD1 ILE A 571     -41.028 -60.224  77.551  1.00  1.09           H  
ATOM   8497 3HD1 ILE A 571     -39.289 -60.561  77.416  1.00  1.09           H  
ATOM   8498  N   SER A 572     -39.124 -62.841  82.674  1.00  1.13           N  
ATOM   8499  CA  SER A 572     -38.523 -62.321  83.880  1.00  1.13           C  
ATOM   8500  C   SER A 572     -37.152 -61.839  83.466  1.00  1.13           C  
ATOM   8501  O   SER A 572     -36.502 -62.467  82.629  1.00  1.13           O  
ATOM   8502  CB  SER A 572     -38.458 -63.361  84.977  1.00  1.13           C  
ATOM   8503  OG  SER A 572     -39.748 -63.750  85.369  1.00  1.13           O  
ATOM   8504  H   SER A 572     -38.678 -63.620  82.179  1.00  1.13           H  
ATOM   8505  HA  SER A 572     -39.076 -61.458  84.219  1.00  1.13           H  
ATOM   8506 1HB  SER A 572     -37.909 -64.225  84.632  1.00  1.13           H  
ATOM   8507 2HB  SER A 572     -37.921 -62.948  85.834  1.00  1.13           H  
ATOM   8508  HG  SER A 572     -39.630 -64.418  86.048  1.00  1.13           H  
ATOM   8509  N   LEU A 573     -36.731 -60.723  84.023  1.00  1.18           N  
ATOM   8510  CA  LEU A 573     -35.451 -60.123  83.695  1.00  1.18           C  
ATOM   8511  C   LEU A 573     -34.414 -60.396  84.757  1.00  1.18           C  
ATOM   8512  O   LEU A 573     -34.682 -61.119  85.731  1.00  1.18           O  
ATOM   8513  CB  LEU A 573     -35.582 -58.616  83.434  1.00  1.18           C  
ATOM   8514  CG  LEU A 573     -36.537 -58.251  82.306  1.00  1.18           C  
ATOM   8515  CD1 LEU A 573     -36.584 -56.737  82.116  1.00  1.18           C  
ATOM   8516  CD2 LEU A 573     -36.080 -58.925  81.073  1.00  1.18           C  
ATOM   8517  H   LEU A 573     -37.325 -60.267  84.712  1.00  1.18           H  
ATOM   8518  HA  LEU A 573     -35.109 -60.556  82.763  1.00  1.18           H  
ATOM   8519 1HB  LEU A 573     -35.937 -58.140  84.349  1.00  1.18           H  
ATOM   8520 2HB  LEU A 573     -34.605 -58.210  83.184  1.00  1.18           H  
ATOM   8521  HG  LEU A 573     -37.533 -58.591  82.559  1.00  1.18           H  
ATOM   8522 1HD1 LEU A 573     -37.277 -56.486  81.312  1.00  1.18           H  
ATOM   8523 2HD1 LEU A 573     -36.906 -56.263  83.039  1.00  1.18           H  
ATOM   8524 3HD1 LEU A 573     -35.588 -56.378  81.860  1.00  1.18           H  
ATOM   8525 1HD2 LEU A 573     -36.745 -58.686  80.273  1.00  1.18           H  
ATOM   8526 2HD2 LEU A 573     -35.076 -58.579  80.831  1.00  1.18           H  
ATOM   8527 3HD2 LEU A 573     -36.060 -60.006  81.224  1.00  1.18           H  
ATOM   8528  N   LEU A 574     -33.226 -59.843  84.548  1.00  1.24           N  
ATOM   8529  CA  LEU A 574     -32.154 -60.021  85.505  1.00  1.24           C  
ATOM   8530  C   LEU A 574     -32.663 -59.671  86.896  1.00  1.24           C  
ATOM   8531  O   LEU A 574     -33.653 -58.946  87.061  1.00  1.24           O  
ATOM   8532  CB  LEU A 574     -30.947 -59.132  85.182  1.00  1.24           C  
ATOM   8533  CG  LEU A 574     -30.255 -59.444  83.877  1.00  1.24           C  
ATOM   8534  CD1 LEU A 574     -29.098 -58.512  83.663  1.00  1.24           C  
ATOM   8535  CD2 LEU A 574     -29.844 -60.861  83.871  1.00  1.24           C  
ATOM   8536  H   LEU A 574     -33.057 -59.360  83.658  1.00  1.24           H  
ATOM   8537  HA  LEU A 574     -31.844 -61.066  85.490  1.00  1.24           H  
ATOM   8538 1HB  LEU A 574     -31.281 -58.097  85.147  1.00  1.24           H  
ATOM   8539 2HB  LEU A 574     -30.218 -59.230  85.987  1.00  1.24           H  
ATOM   8540  HG  LEU A 574     -30.930 -59.276  83.080  1.00  1.24           H  
ATOM   8541 1HD1 LEU A 574     -28.642 -58.753  82.714  1.00  1.24           H  
ATOM   8542 2HD1 LEU A 574     -29.445 -57.482  83.654  1.00  1.24           H  
ATOM   8543 3HD1 LEU A 574     -28.369 -58.648  84.463  1.00  1.24           H  
ATOM   8544 1HD2 LEU A 574     -29.363 -61.086  82.924  1.00  1.24           H  
ATOM   8545 2HD2 LEU A 574     -29.154 -61.042  84.685  1.00  1.24           H  
ATOM   8546 3HD2 LEU A 574     -30.720 -61.484  83.996  1.00  1.24           H  
ATOM   8547  N   ASP A 575     -32.044 -60.305  87.888  1.00  1.29           N  
ATOM   8548  CA  ASP A 575     -32.376 -60.199  89.310  1.00  1.29           C  
ATOM   8549  C   ASP A 575     -33.723 -60.848  89.653  1.00  1.29           C  
ATOM   8550  O   ASP A 575     -34.154 -60.814  90.805  1.00  1.29           O  
ATOM   8551  CB  ASP A 575     -32.360 -58.736  89.782  1.00  1.29           C  
ATOM   8552  CG  ASP A 575     -30.967 -58.096  89.662  1.00  1.29           C  
ATOM   8553  OD1 ASP A 575     -30.004 -58.741  90.010  1.00  1.29           O  
ATOM   8554  OD2 ASP A 575     -30.884 -56.980  89.211  1.00  1.29           O  
ATOM   8555  H   ASP A 575     -31.262 -60.895  87.640  1.00  1.29           H  
ATOM   8556  HA  ASP A 575     -31.607 -60.728  89.873  1.00  1.29           H  
ATOM   8557 1HB  ASP A 575     -33.077 -58.137  89.233  1.00  1.29           H  
ATOM   8558 2HB  ASP A 575     -32.660 -58.701  90.829  1.00  1.29           H  
ATOM   8559  N   GLY A 576     -34.333 -61.536  88.679  1.00  1.32           N  
ATOM   8560  CA  GLY A 576     -35.556 -62.287  88.907  1.00  1.32           C  
ATOM   8561  C   GLY A 576     -36.799 -61.417  88.858  1.00  1.32           C  
ATOM   8562  O   GLY A 576     -37.865 -61.823  89.327  1.00  1.32           O  
ATOM   8563  H   GLY A 576     -33.981 -61.495  87.723  1.00  1.32           H  
ATOM   8564 1HA  GLY A 576     -35.636 -63.064  88.147  1.00  1.32           H  
ATOM   8565 2HA  GLY A 576     -35.497 -62.790  89.871  1.00  1.32           H  
ATOM   8566  N   VAL A 577     -36.690 -60.223  88.290  1.00  1.33           N  
ATOM   8567  CA  VAL A 577     -37.860 -59.361  88.254  1.00  1.33           C  
ATOM   8568  C   VAL A 577     -38.831 -59.760  87.151  1.00  1.33           C  
ATOM   8569  O   VAL A 577     -38.492 -59.738  85.968  1.00  1.33           O  
ATOM   8570  CB  VAL A 577     -37.413 -57.909  88.023  1.00  1.33           C  
ATOM   8571  CG1 VAL A 577     -38.634 -56.998  87.909  1.00  1.33           C  
ATOM   8572  CG2 VAL A 577     -36.486 -57.495  89.158  1.00  1.33           C  
ATOM   8573  H   VAL A 577     -35.790 -59.909  87.909  1.00  1.33           H  
ATOM   8574  HA  VAL A 577     -38.369 -59.429  89.216  1.00  1.33           H  
ATOM   8575  HB  VAL A 577     -36.868 -57.846  87.078  1.00  1.33           H  
ATOM   8576 1HG1 VAL A 577     -38.309 -55.973  87.732  1.00  1.33           H  
ATOM   8577 2HG1 VAL A 577     -39.261 -57.327  87.077  1.00  1.33           H  
ATOM   8578 3HG1 VAL A 577     -39.210 -57.041  88.831  1.00  1.33           H  
ATOM   8579 1HG2 VAL A 577     -36.145 -56.473  88.997  1.00  1.33           H  
ATOM   8580 2HG2 VAL A 577     -37.017 -57.557  90.105  1.00  1.33           H  
ATOM   8581 3HG2 VAL A 577     -35.623 -58.167  89.178  1.00  1.33           H  
ATOM   8582  N   GLN A 578     -40.061 -60.115  87.518  1.00  1.32           N  
ATOM   8583  CA  GLN A 578     -41.015 -60.502  86.482  1.00  1.32           C  
ATOM   8584  C   GLN A 578     -41.503 -59.254  85.803  1.00  1.32           C  
ATOM   8585  O   GLN A 578     -41.873 -58.296  86.483  1.00  1.32           O  
ATOM   8586  CB  GLN A 578     -42.207 -61.302  87.032  1.00  1.32           C  
ATOM   8587  CG  GLN A 578     -43.190 -61.816  85.923  1.00  1.32           C  
ATOM   8588  CD  GLN A 578     -44.290 -62.731  86.477  1.00  1.32           C  
ATOM   8589  OE1 GLN A 578     -44.230 -63.094  87.657  1.00  1.32           O  
ATOM   8590  NE2 GLN A 578     -45.297 -63.109  85.664  1.00  1.32           N  
ATOM   8591  H   GLN A 578     -40.317 -60.132  88.496  1.00  1.32           H  
ATOM   8592  HA  GLN A 578     -40.520 -61.121  85.750  1.00  1.32           H  
ATOM   8593 1HB  GLN A 578     -41.837 -62.172  87.574  1.00  1.32           H  
ATOM   8594 2HB  GLN A 578     -42.770 -60.687  87.733  1.00  1.32           H  
ATOM   8595 1HG  GLN A 578     -43.670 -60.958  85.457  1.00  1.32           H  
ATOM   8596 2HG  GLN A 578     -42.614 -62.374  85.178  1.00  1.32           H  
ATOM   8597 1HE2 GLN A 578     -46.016 -63.704  86.019  1.00  1.32           H  
ATOM   8598 2HE2 GLN A 578     -45.370 -62.807  84.691  1.00  1.32           H  
ATOM   8599  N   VAL A 579     -41.513 -59.256  84.475  1.00  1.30           N  
ATOM   8600  CA  VAL A 579     -42.026 -58.104  83.761  1.00  1.30           C  
ATOM   8601  C   VAL A 579     -43.253 -58.456  82.940  1.00  1.30           C  
ATOM   8602  O   VAL A 579     -44.059 -57.568  82.614  1.00  1.30           O  
ATOM   8603  CB  VAL A 579     -40.946 -57.463  82.891  1.00  1.30           C  
ATOM   8604  CG1 VAL A 579     -39.838 -56.949  83.763  1.00  1.30           C  
ATOM   8605  CG2 VAL A 579     -40.396 -58.461  81.900  1.00  1.30           C  
ATOM   8606  H   VAL A 579     -41.167 -60.063  83.959  1.00  1.30           H  
ATOM   8607  HA  VAL A 579     -42.319 -57.357  84.496  1.00  1.30           H  
ATOM   8608  HB  VAL A 579     -41.381 -56.614  82.379  1.00  1.30           H  
ATOM   8609 1HG1 VAL A 579     -39.119 -56.471  83.140  1.00  1.30           H  
ATOM   8610 2HG1 VAL A 579     -40.241 -56.224  84.473  1.00  1.30           H  
ATOM   8611 3HG1 VAL A 579     -39.373 -57.771  84.308  1.00  1.30           H  
ATOM   8612 1HG2 VAL A 579     -39.645 -57.984  81.309  1.00  1.30           H  
ATOM   8613 2HG2 VAL A 579     -39.954 -59.284  82.438  1.00  1.30           H  
ATOM   8614 3HG2 VAL A 579     -41.194 -58.829  81.253  1.00  1.30           H  
ATOM   8615  N   SER A 580     -43.453 -59.765  82.707  1.00  1.29           N  
ATOM   8616  CA  SER A 580     -44.631 -60.205  81.982  1.00  1.29           C  
ATOM   8617  C   SER A 580     -44.786 -59.482  80.673  1.00  1.29           C  
ATOM   8618  O   SER A 580     -43.827 -59.285  79.941  1.00  1.29           O  
ATOM   8619  CB  SER A 580     -45.862 -59.934  82.858  1.00  1.29           C  
ATOM   8620  OG  SER A 580     -47.031 -60.362  82.249  1.00  1.29           O  
ATOM   8621  H   SER A 580     -42.731 -60.432  82.967  1.00  1.29           H  
ATOM   8622  HA  SER A 580     -44.544 -61.276  81.785  1.00  1.29           H  
ATOM   8623 1HB  SER A 580     -45.739 -60.467  83.799  1.00  1.29           H  
ATOM   8624 2HB  SER A 580     -45.955 -58.885  83.103  1.00  1.29           H  
ATOM   8625  HG  SER A 580     -47.020 -61.342  82.387  1.00  1.29           H  
ATOM   8626  N   ARG A 581     -46.021 -59.112  80.393  1.00  1.28           N  
ATOM   8627  CA  ARG A 581     -46.418 -58.308  79.264  1.00  1.28           C  
ATOM   8628  C   ARG A 581     -46.967 -57.090  79.943  1.00  1.28           C  
ATOM   8629  O   ARG A 581     -46.870 -55.951  79.468  1.00  1.28           O  
ATOM   8630  CB  ARG A 581     -47.514 -58.933  78.424  1.00  1.28           C  
ATOM   8631  CG  ARG A 581     -47.828 -58.107  77.194  1.00  1.28           C  
ATOM   8632  CD  ARG A 581     -48.959 -58.587  76.388  1.00  1.28           C  
ATOM   8633  NE  ARG A 581     -49.156 -57.721  75.227  1.00  1.28           N  
ATOM   8634  CZ  ARG A 581     -49.789 -56.538  75.273  1.00  1.28           C  
ATOM   8635  NH1 ARG A 581     -50.264 -56.089  76.417  1.00  1.28           N  
ATOM   8636  NH2 ARG A 581     -49.932 -55.828  74.179  1.00  1.28           N  
ATOM   8637  H   ARG A 581     -46.749 -59.356  81.051  1.00  1.28           H  
ATOM   8638  HA  ARG A 581     -45.560 -58.036  78.657  1.00  1.28           H  
ATOM   8639 1HB  ARG A 581     -47.224 -59.930  78.114  1.00  1.28           H  
ATOM   8640 2HB  ARG A 581     -48.426 -59.024  79.014  1.00  1.28           H  
ATOM   8641 1HG  ARG A 581     -48.047 -57.084  77.499  1.00  1.28           H  
ATOM   8642 2HG  ARG A 581     -46.958 -58.117  76.554  1.00  1.28           H  
ATOM   8643 1HD  ARG A 581     -48.781 -59.593  76.041  1.00  1.28           H  
ATOM   8644 2HD  ARG A 581     -49.866 -58.565  76.985  1.00  1.28           H  
ATOM   8645  HE  ARG A 581     -48.814 -58.029  74.313  1.00  1.28           H  
ATOM   8646 1HH1 ARG A 581     -50.154 -56.637  77.259  1.00  1.28           H  
ATOM   8647 2HH1 ARG A 581     -50.741 -55.202  76.448  1.00  1.28           H  
ATOM   8648 1HH2 ARG A 581     -49.580 -56.202  73.279  1.00  1.28           H  
ATOM   8649 2HH2 ARG A 581     -50.409 -54.948  74.204  1.00  1.28           H  
ATOM   8650  N   ALA A 582     -47.545 -57.382  81.109  1.00  1.28           N  
ATOM   8651  CA  ALA A 582     -48.288 -56.427  81.922  1.00  1.28           C  
ATOM   8652  C   ALA A 582     -47.499 -55.176  82.294  1.00  1.28           C  
ATOM   8653  O   ALA A 582     -48.100 -54.114  82.442  1.00  1.28           O  
ATOM   8654  CB  ALA A 582     -48.745 -57.096  83.201  1.00  1.28           C  
ATOM   8655  H   ALA A 582     -47.497 -58.363  81.419  1.00  1.28           H  
ATOM   8656  HA  ALA A 582     -49.160 -56.116  81.348  1.00  1.28           H  
ATOM   8657 1HB  ALA A 582     -49.337 -56.392  83.788  1.00  1.28           H  
ATOM   8658 2HB  ALA A 582     -49.349 -57.969  82.960  1.00  1.28           H  
ATOM   8659 3HB  ALA A 582     -47.875 -57.403  83.779  1.00  1.28           H  
ATOM   8660  N   THR A 583     -46.177 -55.273  82.475  1.00  1.29           N  
ATOM   8661  CA  THR A 583     -45.433 -54.077  82.844  1.00  1.29           C  
ATOM   8662  C   THR A 583     -44.506 -53.666  81.706  1.00  1.29           C  
ATOM   8663  O   THR A 583     -43.584 -52.863  81.908  1.00  1.29           O  
ATOM   8664  CB  THR A 583     -44.619 -54.285  84.122  1.00  1.29           C  
ATOM   8665  OG1 THR A 583     -43.655 -55.297  83.909  1.00  1.29           O  
ATOM   8666  CG2 THR A 583     -45.550 -54.729  85.244  1.00  1.29           C  
ATOM   8667  H   THR A 583     -45.668 -56.154  82.372  1.00  1.29           H  
ATOM   8668  HA  THR A 583     -46.132 -53.261  83.014  1.00  1.29           H  
ATOM   8669  HB  THR A 583     -44.121 -53.360  84.403  1.00  1.29           H  
ATOM   8670  HG1 THR A 583     -44.032 -55.980  83.314  1.00  1.29           H  
ATOM   8671 1HG2 THR A 583     -44.974 -54.885  86.156  1.00  1.29           H  
ATOM   8672 2HG2 THR A 583     -46.303 -53.960  85.416  1.00  1.29           H  
ATOM   8673 3HG2 THR A 583     -46.040 -55.661  84.965  1.00  1.29           H  
ATOM   8674  N   LEU A 584     -44.709 -54.268  80.526  1.00  1.32           N  
ATOM   8675  CA  LEU A 584     -43.883 -53.965  79.374  1.00  1.32           C  
ATOM   8676  C   LEU A 584     -44.538 -53.041  78.372  1.00  1.32           C  
ATOM   8677  O   LEU A 584     -43.861 -52.188  77.801  1.00  1.32           O  
ATOM   8678  CB  LEU A 584     -43.469 -55.221  78.611  1.00  1.32           C  
ATOM   8679  CG  LEU A 584     -42.621 -56.202  79.288  1.00  1.32           C  
ATOM   8680  CD1 LEU A 584     -42.365 -57.328  78.315  1.00  1.32           C  
ATOM   8681  CD2 LEU A 584     -41.389 -55.532  79.718  1.00  1.32           C  
ATOM   8682  H   LEU A 584     -45.487 -54.910  80.407  1.00  1.32           H  
ATOM   8683  HA  LEU A 584     -42.988 -53.498  79.727  1.00  1.32           H  
ATOM   8684 1HB  LEU A 584     -44.365 -55.754  78.367  1.00  1.32           H  
ATOM   8685 2HB  LEU A 584     -42.989 -54.947  77.704  1.00  1.32           H  
ATOM   8686  HG  LEU A 584     -43.137 -56.622  80.156  1.00  1.32           H  
ATOM   8687 1HD1 LEU A 584     -41.746 -58.090  78.785  1.00  1.32           H  
ATOM   8688 2HD1 LEU A 584     -43.302 -57.759  78.029  1.00  1.32           H  
ATOM   8689 3HD1 LEU A 584     -41.868 -56.941  77.428  1.00  1.32           H  
ATOM   8690 1HD2 LEU A 584     -40.739 -56.224  80.203  1.00  1.32           H  
ATOM   8691 2HD2 LEU A 584     -40.882 -55.104  78.855  1.00  1.32           H  
ATOM   8692 3HD2 LEU A 584     -41.663 -54.755  80.406  1.00  1.32           H  
ATOM   8693  N   TYR A 585     -45.838 -53.203  78.169  1.00  1.37           N  
ATOM   8694  CA  TYR A 585     -46.533 -52.452  77.122  1.00  1.37           C  
ATOM   8695  C   TYR A 585     -47.545 -51.435  77.639  1.00  1.37           C  
ATOM   8696  O   TYR A 585     -48.088 -51.570  78.738  1.00  1.37           O  
ATOM   8697  CB  TYR A 585     -47.244 -53.436  76.186  1.00  1.37           C  
ATOM   8698  CG  TYR A 585     -46.302 -54.369  75.421  1.00  1.37           C  
ATOM   8699  CD1 TYR A 585     -45.847 -55.509  76.023  1.00  1.37           C  
ATOM   8700  CD2 TYR A 585     -45.924 -54.092  74.129  1.00  1.37           C  
ATOM   8701  CE1 TYR A 585     -45.014 -56.372  75.355  1.00  1.37           C  
ATOM   8702  CE2 TYR A 585     -45.085 -54.952  73.439  1.00  1.37           C  
ATOM   8703  CZ  TYR A 585     -44.634 -56.095  74.059  1.00  1.37           C  
ATOM   8704  OH  TYR A 585     -43.821 -56.976  73.407  1.00  1.37           O  
ATOM   8705  H   TYR A 585     -46.330 -53.928  78.695  1.00  1.37           H  
ATOM   8706  HA  TYR A 585     -45.796 -51.896  76.550  1.00  1.37           H  
ATOM   8707 1HB  TYR A 585     -47.936 -54.048  76.764  1.00  1.37           H  
ATOM   8708 2HB  TYR A 585     -47.834 -52.873  75.455  1.00  1.37           H  
ATOM   8709  HD1 TYR A 585     -46.152 -55.729  77.037  1.00  1.37           H  
ATOM   8710  HD2 TYR A 585     -46.288 -53.201  73.652  1.00  1.37           H  
ATOM   8711  HE1 TYR A 585     -44.660 -57.273  75.842  1.00  1.37           H  
ATOM   8712  HE2 TYR A 585     -44.789 -54.728  72.408  1.00  1.37           H  
ATOM   8713  HH  TYR A 585     -43.657 -56.683  72.488  1.00  1.37           H  
ATOM   8714  N   GLU A 586     -47.807 -50.426  76.809  1.00  1.42           N  
ATOM   8715  CA  GLU A 586     -48.833 -49.425  77.055  1.00  1.42           C  
ATOM   8716  C   GLU A 586     -50.171 -49.982  76.611  1.00  1.42           C  
ATOM   8717  O   GLU A 586     -50.234 -50.971  75.875  1.00  1.42           O  
ATOM   8718  CB  GLU A 586     -48.555 -48.102  76.328  1.00  1.42           C  
ATOM   8719  CG  GLU A 586     -47.303 -47.386  76.781  1.00  1.42           C  
ATOM   8720  CD  GLU A 586     -47.127 -45.982  76.202  1.00  1.42           C  
ATOM   8721  OE1 GLU A 586     -48.031 -45.497  75.575  1.00  1.42           O  
ATOM   8722  OE2 GLU A 586     -46.087 -45.397  76.412  1.00  1.42           O  
ATOM   8723  H   GLU A 586     -47.282 -50.368  75.940  1.00  1.42           H  
ATOM   8724  HA  GLU A 586     -48.882 -49.227  78.127  1.00  1.42           H  
ATOM   8725 1HB  GLU A 586     -48.451 -48.298  75.255  1.00  1.42           H  
ATOM   8726 2HB  GLU A 586     -49.401 -47.427  76.453  1.00  1.42           H  
ATOM   8727 1HG  GLU A 586     -47.343 -47.313  77.857  1.00  1.42           H  
ATOM   8728 2HG  GLU A 586     -46.443 -48.003  76.506  1.00  1.42           H  
ATOM   8729  N   SER A 587     -51.254 -49.354  77.044  1.00  1.47           N  
ATOM   8730  CA  SER A 587     -52.582 -49.819  76.667  1.00  1.47           C  
ATOM   8731  C   SER A 587     -52.847 -49.774  75.153  1.00  1.47           C  
ATOM   8732  O   SER A 587     -53.728 -50.476  74.661  1.00  1.47           O  
ATOM   8733  CB  SER A 587     -53.627 -49.004  77.401  1.00  1.47           C  
ATOM   8734  OG  SER A 587     -53.637 -47.674  76.964  1.00  1.47           O  
ATOM   8735  H   SER A 587     -51.157 -48.549  77.646  1.00  1.47           H  
ATOM   8736  HA  SER A 587     -52.674 -50.857  76.989  1.00  1.47           H  
ATOM   8737 1HB  SER A 587     -54.611 -49.448  77.256  1.00  1.47           H  
ATOM   8738 2HB  SER A 587     -53.411 -49.031  78.468  1.00  1.47           H  
ATOM   8739  HG  SER A 587     -54.079 -47.682  76.110  1.00  1.47           H  
ATOM   8740  N   ASP A 588     -52.087 -48.962  74.400  1.00  1.49           N  
ATOM   8741  CA  ASP A 588     -52.291 -48.901  72.950  1.00  1.49           C  
ATOM   8742  C   ASP A 588     -51.488 -49.974  72.200  1.00  1.49           C  
ATOM   8743  O   ASP A 588     -51.471 -49.996  70.969  1.00  1.49           O  
ATOM   8744  CB  ASP A 588     -51.977 -47.506  72.394  1.00  1.49           C  
ATOM   8745  CG  ASP A 588     -50.502 -47.032  72.387  1.00  1.49           C  
ATOM   8746  OD1 ASP A 588     -49.554 -47.783  72.591  1.00  1.49           O  
ATOM   8747  OD2 ASP A 588     -50.350 -45.842  72.172  1.00  1.49           O  
ATOM   8748  H   ASP A 588     -51.378 -48.397  74.845  1.00  1.49           H  
ATOM   8749  HA  ASP A 588     -53.346 -49.090  72.754  1.00  1.49           H  
ATOM   8750 1HB  ASP A 588     -52.338 -47.459  71.366  1.00  1.49           H  
ATOM   8751 2HB  ASP A 588     -52.554 -46.772  72.959  1.00  1.49           H  
ATOM   8752  N   GLY A 589     -50.824 -50.864  72.943  1.00  1.46           N  
ATOM   8753  CA  GLY A 589     -50.045 -51.953  72.373  1.00  1.46           C  
ATOM   8754  C   GLY A 589     -48.552 -51.667  72.171  1.00  1.46           C  
ATOM   8755  O   GLY A 589     -47.792 -52.586  71.862  1.00  1.46           O  
ATOM   8756  H   GLY A 589     -50.849 -50.791  73.958  1.00  1.46           H  
ATOM   8757 1HA  GLY A 589     -50.149 -52.821  73.021  1.00  1.46           H  
ATOM   8758 2HA  GLY A 589     -50.484 -52.232  71.417  1.00  1.46           H  
ATOM   8759  N   ARG A 590     -48.099 -50.424  72.323  1.00  1.39           N  
ATOM   8760  CA  ARG A 590     -46.668 -50.190  72.126  1.00  1.39           C  
ATOM   8761  C   ARG A 590     -45.810 -50.516  73.346  1.00  1.39           C  
ATOM   8762  O   ARG A 590     -46.219 -50.341  74.490  1.00  1.39           O  
ATOM   8763  CB  ARG A 590     -46.410 -48.765  71.701  1.00  1.39           C  
ATOM   8764  CG  ARG A 590     -46.928 -48.428  70.324  1.00  1.39           C  
ATOM   8765  CD  ARG A 590     -46.686 -47.021  69.995  1.00  1.39           C  
ATOM   8766  NE  ARG A 590     -47.492 -46.162  70.813  1.00  1.39           N  
ATOM   8767  CZ  ARG A 590     -47.382 -44.823  70.872  1.00  1.39           C  
ATOM   8768  NH1 ARG A 590     -46.468 -44.189  70.161  1.00  1.39           N  
ATOM   8769  NH2 ARG A 590     -48.205 -44.159  71.644  1.00  1.39           N  
ATOM   8770  H   ARG A 590     -48.729 -49.634  72.543  1.00  1.39           H  
ATOM   8771  HA  ARG A 590     -46.338 -50.830  71.307  1.00  1.39           H  
ATOM   8772 1HB  ARG A 590     -46.903 -48.090  72.407  1.00  1.39           H  
ATOM   8773 2HB  ARG A 590     -45.340 -48.557  71.734  1.00  1.39           H  
ATOM   8774 1HG  ARG A 590     -46.444 -49.056  69.579  1.00  1.39           H  
ATOM   8775 2HG  ARG A 590     -48.011 -48.598  70.304  1.00  1.39           H  
ATOM   8776 1HD  ARG A 590     -45.640 -46.778  70.171  1.00  1.39           H  
ATOM   8777 2HD  ARG A 590     -46.939 -46.837  68.953  1.00  1.39           H  
ATOM   8778  HE  ARG A 590     -48.221 -46.617  71.411  1.00  1.39           H  
ATOM   8779 1HH1 ARG A 590     -45.841 -44.711  69.566  1.00  1.39           H  
ATOM   8780 2HH1 ARG A 590     -46.399 -43.184  70.212  1.00  1.39           H  
ATOM   8781 1HH2 ARG A 590     -48.930 -44.694  72.153  1.00  1.39           H  
ATOM   8782 2HH2 ARG A 590     -48.158 -43.161  71.714  1.00  1.39           H  
ATOM   8783  N   LEU A 591     -44.603 -51.014  73.101  1.00  1.30           N  
ATOM   8784  CA  LEU A 591     -43.657 -51.290  74.183  1.00  1.30           C  
ATOM   8785  C   LEU A 591     -43.264 -49.990  74.866  1.00  1.30           C  
ATOM   8786  O   LEU A 591     -42.974 -49.004  74.186  1.00  1.30           O  
ATOM   8787  CB  LEU A 591     -42.384 -51.976  73.673  1.00  1.30           C  
ATOM   8788  CG  LEU A 591     -41.423 -52.484  74.783  1.00  1.30           C  
ATOM   8789  CD1 LEU A 591     -42.048 -53.650  75.494  1.00  1.30           C  
ATOM   8790  CD2 LEU A 591     -40.132 -52.876  74.200  1.00  1.30           C  
ATOM   8791  H   LEU A 591     -44.321 -51.181  72.144  1.00  1.30           H  
ATOM   8792  HA  LEU A 591     -44.132 -51.934  74.919  1.00  1.30           H  
ATOM   8793 1HB  LEU A 591     -42.660 -52.825  73.049  1.00  1.30           H  
ATOM   8794 2HB  LEU A 591     -41.826 -51.262  73.065  1.00  1.30           H  
ATOM   8795  HG  LEU A 591     -41.268 -51.690  75.504  1.00  1.30           H  
ATOM   8796 1HD1 LEU A 591     -41.383 -53.986  76.288  1.00  1.30           H  
ATOM   8797 2HD1 LEU A 591     -42.989 -53.348  75.910  1.00  1.30           H  
ATOM   8798 3HD1 LEU A 591     -42.213 -54.466  74.790  1.00  1.30           H  
ATOM   8799 1HD2 LEU A 591     -39.458 -53.228  74.971  1.00  1.30           H  
ATOM   8800 2HD2 LEU A 591     -40.325 -53.661  73.505  1.00  1.30           H  
ATOM   8801 3HD2 LEU A 591     -39.694 -52.024  73.697  1.00  1.30           H  
ATOM   8802  N   LEU A 592     -43.234 -49.969  76.187  1.00  1.22           N  
ATOM   8803  CA  LEU A 592     -42.806 -48.771  76.889  1.00  1.22           C  
ATOM   8804  C   LEU A 592     -41.355 -48.388  76.479  1.00  1.22           C  
ATOM   8805  O   LEU A 592     -40.492 -49.272  76.370  1.00  1.22           O  
ATOM   8806  CB  LEU A 592     -42.897 -49.039  78.395  1.00  1.22           C  
ATOM   8807  CG  LEU A 592     -44.289 -49.102  78.965  1.00  1.22           C  
ATOM   8808  CD1 LEU A 592     -44.283 -49.710  80.352  1.00  1.22           C  
ATOM   8809  CD2 LEU A 592     -44.771 -47.700  79.066  1.00  1.22           C  
ATOM   8810  H   LEU A 592     -43.511 -50.795  76.715  1.00  1.22           H  
ATOM   8811  HA  LEU A 592     -43.524 -47.998  76.650  1.00  1.22           H  
ATOM   8812 1HB  LEU A 592     -42.438 -49.970  78.617  1.00  1.22           H  
ATOM   8813 2HB  LEU A 592     -42.376 -48.250  78.920  1.00  1.22           H  
ATOM   8814  HG  LEU A 592     -44.940 -49.693  78.318  1.00  1.22           H  
ATOM   8815 1HD1 LEU A 592     -45.298 -49.714  80.747  1.00  1.22           H  
ATOM   8816 2HD1 LEU A 592     -43.923 -50.725  80.295  1.00  1.22           H  
ATOM   8817 3HD1 LEU A 592     -43.643 -49.132  81.008  1.00  1.22           H  
ATOM   8818 1HD2 LEU A 592     -45.773 -47.692  79.482  1.00  1.22           H  
ATOM   8819 2HD2 LEU A 592     -44.100 -47.139  79.721  1.00  1.22           H  
ATOM   8820 3HD2 LEU A 592     -44.775 -47.241  78.079  1.00  1.22           H  
ATOM   8821  N   PRO A 593     -41.051 -47.079  76.273  1.00  1.15           N  
ATOM   8822  CA  PRO A 593     -39.741 -46.508  75.945  1.00  1.15           C  
ATOM   8823  C   PRO A 593     -38.613 -46.953  76.867  1.00  1.15           C  
ATOM   8824  O   PRO A 593     -37.469 -47.121  76.444  1.00  1.15           O  
ATOM   8825  CB  PRO A 593     -39.993 -45.006  76.105  1.00  1.15           C  
ATOM   8826  CG  PRO A 593     -41.450 -44.829  75.786  1.00  1.15           C  
ATOM   8827  CD  PRO A 593     -42.130 -46.054  76.343  1.00  1.15           C  
ATOM   8828  HA  PRO A 593     -39.504 -46.745  74.897  1.00  1.15           H  
ATOM   8829 1HB  PRO A 593     -39.735 -44.690  77.129  1.00  1.15           H  
ATOM   8830 2HB  PRO A 593     -39.337 -44.439  75.426  1.00  1.15           H  
ATOM   8831 1HG  PRO A 593     -41.829 -43.897  76.233  1.00  1.15           H  
ATOM   8832 2HG  PRO A 593     -41.588 -44.735  74.698  1.00  1.15           H  
ATOM   8833 1HD  PRO A 593     -42.477 -45.893  77.377  1.00  1.15           H  
ATOM   8834 2HD  PRO A 593     -42.952 -46.279  75.642  1.00  1.15           H  
ATOM   8835  N   GLN A 594     -38.973 -47.218  78.129  1.00  1.10           N  
ATOM   8836  CA  GLN A 594     -38.043 -47.643  79.169  1.00  1.10           C  
ATOM   8837  C   GLN A 594     -37.426 -49.008  78.859  1.00  1.10           C  
ATOM   8838  O   GLN A 594     -36.420 -49.390  79.457  1.00  1.10           O  
ATOM   8839  CB  GLN A 594     -38.773 -47.663  80.510  1.00  1.10           C  
ATOM   8840  CG  GLN A 594     -39.773 -48.751  80.612  1.00  1.10           C  
ATOM   8841  CD  GLN A 594     -40.700 -48.604  81.792  1.00  1.10           C  
ATOM   8842  OE1 GLN A 594     -41.587 -47.744  81.773  1.00  1.10           O  
ATOM   8843  NE2 GLN A 594     -40.510 -49.416  82.821  1.00  1.10           N  
ATOM   8844  H   GLN A 594     -39.936 -47.083  78.395  1.00  1.10           H  
ATOM   8845  HA  GLN A 594     -37.237 -46.916  79.225  1.00  1.10           H  
ATOM   8846 1HB  GLN A 594     -38.052 -47.785  81.317  1.00  1.10           H  
ATOM   8847 2HB  GLN A 594     -39.285 -46.713  80.659  1.00  1.10           H  
ATOM   8848 1HG  GLN A 594     -40.339 -48.802  79.703  1.00  1.10           H  
ATOM   8849 2HG  GLN A 594     -39.217 -49.674  80.750  1.00  1.10           H  
ATOM   8850 1HE2 GLN A 594     -41.101 -49.358  83.625  1.00  1.10           H  
ATOM   8851 2HE2 GLN A 594     -39.771 -50.094  82.794  1.00  1.10           H  
ATOM   8852  N   TYR A 595     -38.046 -49.751  77.936  1.00  1.06           N  
ATOM   8853  CA  TYR A 595     -37.529 -51.032  77.494  1.00  1.06           C  
ATOM   8854  C   TYR A 595     -37.047 -50.884  76.056  1.00  1.06           C  
ATOM   8855  O   TYR A 595     -36.001 -51.419  75.691  1.00  1.06           O  
ATOM   8856  CB  TYR A 595     -38.599 -52.106  77.570  1.00  1.06           C  
ATOM   8857  CG  TYR A 595     -39.140 -52.310  78.919  1.00  1.06           C  
ATOM   8858  CD1 TYR A 595     -40.386 -51.875  79.134  1.00  1.06           C  
ATOM   8859  CD2 TYR A 595     -38.414 -52.923  79.943  1.00  1.06           C  
ATOM   8860  CE1 TYR A 595     -40.958 -52.008  80.350  1.00  1.06           C  
ATOM   8861  CE2 TYR A 595     -39.002 -53.079  81.189  1.00  1.06           C  
ATOM   8862  CZ  TYR A 595     -40.291 -52.613  81.383  1.00  1.06           C  
ATOM   8863  OH  TYR A 595     -40.935 -52.751  82.594  1.00  1.06           O  
ATOM   8864  H   TYR A 595     -38.891 -49.403  77.493  1.00  1.06           H  
ATOM   8865  HA  TYR A 595     -36.681 -51.316  78.115  1.00  1.06           H  
ATOM   8866 1HB  TYR A 595     -39.421 -51.810  76.934  1.00  1.06           H  
ATOM   8867 2HB  TYR A 595     -38.220 -53.050  77.204  1.00  1.06           H  
ATOM   8868  HD1 TYR A 595     -40.923 -51.410  78.315  1.00  1.06           H  
ATOM   8869  HD2 TYR A 595     -37.407 -53.276  79.774  1.00  1.06           H  
ATOM   8870  HE1 TYR A 595     -41.958 -51.644  80.504  1.00  1.06           H  
ATOM   8871  HE2 TYR A 595     -38.456 -53.562  82.001  1.00  1.06           H  
ATOM   8872  HH  TYR A 595     -41.915 -52.679  82.448  1.00  1.06           H  
ATOM   8873  N   THR A 596     -37.760 -50.104  75.242  1.00  1.02           N  
ATOM   8874  CA  THR A 596     -37.370 -50.010  73.839  1.00  1.02           C  
ATOM   8875  C   THR A 596     -35.920 -49.580  73.693  1.00  1.02           C  
ATOM   8876  O   THR A 596     -35.140 -50.259  73.028  1.00  1.02           O  
ATOM   8877  CB  THR A 596     -38.232 -49.011  73.057  1.00  1.02           C  
ATOM   8878  OG1 THR A 596     -39.601 -49.420  73.087  1.00  1.02           O  
ATOM   8879  CG2 THR A 596     -37.752 -48.968  71.619  1.00  1.02           C  
ATOM   8880  H   THR A 596     -38.609 -49.649  75.579  1.00  1.02           H  
ATOM   8881  HA  THR A 596     -37.477 -50.994  73.382  1.00  1.02           H  
ATOM   8882  HB  THR A 596     -38.142 -48.023  73.499  1.00  1.02           H  
ATOM   8883  HG1 THR A 596     -39.902 -49.460  74.012  1.00  1.02           H  
ATOM   8884 1HG2 THR A 596     -38.354 -48.263  71.050  1.00  1.02           H  
ATOM   8885 2HG2 THR A 596     -36.705 -48.650  71.596  1.00  1.02           H  
ATOM   8886 3HG2 THR A 596     -37.839 -49.959  71.177  1.00  1.02           H  
ATOM   8887  N   ASP A 597     -35.513 -48.547  74.424  1.00  0.98           N  
ATOM   8888  CA  ASP A 597     -34.150 -48.034  74.294  1.00  0.98           C  
ATOM   8889  C   ASP A 597     -33.088 -48.893  74.991  1.00  0.98           C  
ATOM   8890  O   ASP A 597     -31.903 -48.555  74.967  1.00  0.98           O  
ATOM   8891  CB  ASP A 597     -34.088 -46.581  74.762  1.00  0.98           C  
ATOM   8892  CG  ASP A 597     -34.765 -45.613  73.751  1.00  0.98           C  
ATOM   8893  OD1 ASP A 597     -34.801 -45.926  72.556  1.00  0.98           O  
ATOM   8894  OD2 ASP A 597     -35.240 -44.589  74.175  1.00  0.98           O  
ATOM   8895  H   ASP A 597     -36.182 -48.062  75.031  1.00  0.98           H  
ATOM   8896  HA  ASP A 597     -33.905 -48.031  73.232  1.00  0.98           H  
ATOM   8897 1HB  ASP A 597     -34.599 -46.493  75.727  1.00  0.98           H  
ATOM   8898 2HB  ASP A 597     -33.051 -46.283  74.907  1.00  0.98           H  
ATOM   8899  N   ARG A 598     -33.510 -49.987  75.627  1.00  0.93           N  
ATOM   8900  CA  ARG A 598     -32.610 -50.926  76.270  1.00  0.93           C  
ATOM   8901  C   ARG A 598     -32.521 -52.183  75.415  1.00  0.93           C  
ATOM   8902  O   ARG A 598     -31.649 -53.028  75.623  1.00  0.93           O  
ATOM   8903  CB  ARG A 598     -33.139 -51.336  77.630  1.00  0.93           C  
ATOM   8904  CG  ARG A 598     -33.245 -50.224  78.629  1.00  0.93           C  
ATOM   8905  CD  ARG A 598     -33.766 -50.709  79.926  1.00  0.93           C  
ATOM   8906  NE  ARG A 598     -34.036 -49.606  80.830  1.00  0.93           N  
ATOM   8907  CZ  ARG A 598     -33.160 -49.063  81.709  1.00  0.93           C  
ATOM   8908  NH1 ARG A 598     -31.939 -49.547  81.817  1.00  0.93           N  
ATOM   8909  NH2 ARG A 598     -33.528 -48.042  82.467  1.00  0.93           N  
ATOM   8910  H   ARG A 598     -34.496 -50.224  75.632  1.00  0.93           H  
ATOM   8911  HA  ARG A 598     -31.621 -50.481  76.365  1.00  0.93           H  
ATOM   8912 1HB  ARG A 598     -34.133 -51.755  77.511  1.00  0.93           H  
ATOM   8913 2HB  ARG A 598     -32.506 -52.116  78.050  1.00  0.93           H  
ATOM   8914 1HG  ARG A 598     -32.266 -49.777  78.787  1.00  0.93           H  
ATOM   8915 2HG  ARG A 598     -33.939 -49.469  78.249  1.00  0.93           H  
ATOM   8916 1HD  ARG A 598     -34.695 -51.257  79.765  1.00  0.93           H  
ATOM   8917 2HD  ARG A 598     -33.036 -51.365  80.394  1.00  0.93           H  
ATOM   8918  HE  ARG A 598     -34.978 -49.200  80.747  1.00  0.93           H  
ATOM   8919 1HH1 ARG A 598     -31.654 -50.326  81.242  1.00  0.93           H  
ATOM   8920 2HH1 ARG A 598     -31.290 -49.139  82.476  1.00  0.93           H  
ATOM   8921 1HH2 ARG A 598     -34.462 -47.668  82.390  1.00  0.93           H  
ATOM   8922 2HH2 ARG A 598     -32.874 -47.640  83.123  1.00  0.93           H  
ATOM   8923  N   PHE A 599     -33.481 -52.346  74.498  1.00  0.89           N  
ATOM   8924  CA  PHE A 599     -33.557 -53.551  73.698  1.00  0.89           C  
ATOM   8925  C   PHE A 599     -33.507 -53.346  72.166  1.00  0.89           C  
ATOM   8926  O   PHE A 599     -33.390 -54.323  71.422  1.00  0.89           O  
ATOM   8927  CB  PHE A 599     -34.750 -54.341  74.177  1.00  0.89           C  
ATOM   8928  CG  PHE A 599     -34.570 -54.809  75.663  1.00  0.89           C  
ATOM   8929  CD1 PHE A 599     -35.370 -54.325  76.684  1.00  0.89           C  
ATOM   8930  CD2 PHE A 599     -33.601 -55.754  76.012  1.00  0.89           C  
ATOM   8931  CE1 PHE A 599     -35.220 -54.760  77.995  1.00  0.89           C  
ATOM   8932  CE2 PHE A 599     -33.457 -56.191  77.315  1.00  0.89           C  
ATOM   8933  CZ  PHE A 599     -34.271 -55.693  78.306  1.00  0.89           C  
ATOM   8934  H   PHE A 599     -34.193 -51.630  74.354  1.00  0.89           H  
ATOM   8935  HA  PHE A 599     -32.699 -54.158  73.962  1.00  0.89           H  
ATOM   8936 1HB  PHE A 599     -35.632 -53.705  74.132  1.00  0.89           H  
ATOM   8937 2HB  PHE A 599     -34.920 -55.202  73.544  1.00  0.89           H  
ATOM   8938  HD1 PHE A 599     -36.129 -53.611  76.452  1.00  0.89           H  
ATOM   8939  HD2 PHE A 599     -32.952 -56.153  75.243  1.00  0.89           H  
ATOM   8940  HE1 PHE A 599     -35.863 -54.369  78.769  1.00  0.89           H  
ATOM   8941  HE2 PHE A 599     -32.693 -56.933  77.560  1.00  0.89           H  
ATOM   8942  HZ  PHE A 599     -34.159 -56.040  79.334  1.00  0.89           H  
ATOM   8943  N   GLU A 600     -33.500 -52.086  71.707  1.00  0.86           N  
ATOM   8944  CA  GLU A 600     -33.405 -51.734  70.281  1.00  0.86           C  
ATOM   8945  C   GLU A 600     -31.939 -51.670  69.784  1.00  0.86           C  
ATOM   8946  O   GLU A 600     -31.009 -51.415  70.553  1.00  0.86           O  
ATOM   8947  CB  GLU A 600     -34.150 -50.414  70.018  1.00  0.86           C  
ATOM   8948  CG  GLU A 600     -34.206 -49.909  68.573  1.00  0.86           C  
ATOM   8949  CD  GLU A 600     -34.901 -50.827  67.585  1.00  0.86           C  
ATOM   8950  OE1 GLU A 600     -36.054 -50.616  67.277  1.00  0.86           O  
ATOM   8951  OE2 GLU A 600     -34.244 -51.746  67.136  1.00  0.86           O  
ATOM   8952  H   GLU A 600     -33.640 -51.330  72.371  1.00  0.86           H  
ATOM   8953  HA  GLU A 600     -33.913 -52.512  69.713  1.00  0.86           H  
ATOM   8954 1HB  GLU A 600     -35.181 -50.516  70.358  1.00  0.86           H  
ATOM   8955 2HB  GLU A 600     -33.697 -49.624  70.621  1.00  0.86           H  
ATOM   8956 1HG  GLU A 600     -34.759 -48.973  68.592  1.00  0.86           H  
ATOM   8957 2HG  GLU A 600     -33.204 -49.680  68.226  1.00  0.86           H  
ATOM   8958  N   THR A 601     -31.779 -51.922  68.484  1.00  0.86           N  
ATOM   8959  CA  THR A 601     -30.528 -51.911  67.711  1.00  0.86           C  
ATOM   8960  C   THR A 601     -30.177 -50.566  67.087  1.00  0.86           C  
ATOM   8961  O   THR A 601     -31.052 -49.861  66.588  1.00  0.86           O  
ATOM   8962  CB  THR A 601     -30.596 -52.950  66.581  1.00  0.86           C  
ATOM   8963  OG1 THR A 601     -30.654 -54.268  67.131  1.00  0.86           O  
ATOM   8964  CG2 THR A 601     -29.447 -52.807  65.562  1.00  0.86           C  
ATOM   8965  H   THR A 601     -32.640 -52.086  67.960  1.00  0.86           H  
ATOM   8966  HA  THR A 601     -29.715 -52.183  68.387  1.00  0.86           H  
ATOM   8967  HB  THR A 601     -31.526 -52.792  66.072  1.00  0.86           H  
ATOM   8968  HG1 THR A 601     -31.526 -54.425  67.518  1.00  0.86           H  
ATOM   8969 1HG2 THR A 601     -29.567 -53.547  64.775  1.00  0.86           H  
ATOM   8970 2HG2 THR A 601     -29.469 -51.819  65.119  1.00  0.86           H  
ATOM   8971 3HG2 THR A 601     -28.509 -52.939  66.031  1.00  0.86           H  
ATOM   8972  N   PHE A 602     -28.899 -50.197  67.131  1.00  0.89           N  
ATOM   8973  CA  PHE A 602     -28.491 -48.949  66.494  1.00  0.89           C  
ATOM   8974  C   PHE A 602     -27.045 -48.901  65.994  1.00  0.89           C  
ATOM   8975  O   PHE A 602     -26.178 -49.682  66.407  1.00  0.89           O  
ATOM   8976  CB  PHE A 602     -28.708 -47.780  67.449  1.00  0.89           C  
ATOM   8977  CG  PHE A 602     -27.893 -47.844  68.688  1.00  0.89           C  
ATOM   8978  CD1 PHE A 602     -26.645 -47.248  68.741  1.00  0.89           C  
ATOM   8979  CD2 PHE A 602     -28.380 -48.483  69.822  1.00  0.89           C  
ATOM   8980  CE1 PHE A 602     -25.896 -47.293  69.889  1.00  0.89           C  
ATOM   8981  CE2 PHE A 602     -27.633 -48.521  70.975  1.00  0.89           C  
ATOM   8982  CZ  PHE A 602     -26.384 -47.926  71.009  1.00  0.89           C  
ATOM   8983  H   PHE A 602     -28.217 -50.814  67.576  1.00  0.89           H  
ATOM   8984  HA  PHE A 602     -29.134 -48.800  65.628  1.00  0.89           H  
ATOM   8985 1HB  PHE A 602     -28.482 -46.842  66.934  1.00  0.89           H  
ATOM   8986 2HB  PHE A 602     -29.748 -47.749  67.744  1.00  0.89           H  
ATOM   8987  HD1 PHE A 602     -26.250 -46.732  67.856  1.00  0.89           H  
ATOM   8988  HD2 PHE A 602     -29.366 -48.956  69.796  1.00  0.89           H  
ATOM   8989  HE1 PHE A 602     -24.924 -46.817  69.899  1.00  0.89           H  
ATOM   8990  HE2 PHE A 602     -28.024 -49.024  71.859  1.00  0.89           H  
ATOM   8991  HZ  PHE A 602     -25.794 -47.959  71.915  1.00  0.89           H  
ATOM   8992  N   MET A 603     -26.783 -47.933  65.116  1.00  0.96           N  
ATOM   8993  CA  MET A 603     -25.418 -47.661  64.670  1.00  0.96           C  
ATOM   8994  C   MET A 603     -25.193 -46.163  64.445  1.00  0.96           C  
ATOM   8995  O   MET A 603     -26.045 -45.463  63.893  1.00  0.96           O  
ATOM   8996  CB  MET A 603     -25.093 -48.487  63.425  1.00  0.96           C  
ATOM   8997  CG  MET A 603     -23.686 -48.329  62.934  1.00  0.96           C  
ATOM   8998  SD  MET A 603     -23.297 -49.377  61.516  1.00  0.96           S  
ATOM   8999  CE  MET A 603     -23.094 -50.952  62.292  1.00  0.96           C  
ATOM   9000  H   MET A 603     -27.563 -47.377  64.764  1.00  0.96           H  
ATOM   9001  HA  MET A 603     -24.734 -47.958  65.461  1.00  0.96           H  
ATOM   9002 1HB  MET A 603     -25.254 -49.543  63.634  1.00  0.96           H  
ATOM   9003 2HB  MET A 603     -25.764 -48.202  62.613  1.00  0.96           H  
ATOM   9004 1HG  MET A 603     -23.506 -47.293  62.664  1.00  0.96           H  
ATOM   9005 2HG  MET A 603     -23.022 -48.586  63.744  1.00  0.96           H  
ATOM   9006 1HE  MET A 603     -22.857 -51.696  61.541  1.00  0.96           H  
ATOM   9007 2HE  MET A 603     -22.277 -50.902  63.002  1.00  0.96           H  
ATOM   9008 3HE  MET A 603     -24.013 -51.229  62.807  1.00  0.96           H  
ATOM   9009  N   ASP A 604     -24.040 -45.676  64.894  1.00  1.08           N  
ATOM   9010  CA  ASP A 604     -23.656 -44.274  64.775  1.00  1.08           C  
ATOM   9011  C   ASP A 604     -22.478 -44.121  63.814  1.00  1.08           C  
ATOM   9012  O   ASP A 604     -21.364 -44.620  64.082  1.00  1.08           O  
ATOM   9013  CB  ASP A 604     -23.288 -43.772  66.155  1.00  1.08           C  
ATOM   9014  CG  ASP A 604     -24.463 -43.785  67.147  1.00  1.08           C  
ATOM   9015  OD1 ASP A 604     -25.325 -42.919  67.128  1.00  1.08           O  
ATOM   9016  OD2 ASP A 604     -24.504 -44.696  67.921  1.00  1.08           O  
ATOM   9017  H   ASP A 604     -23.385 -46.310  65.342  1.00  1.08           H  
ATOM   9018  HA  ASP A 604     -24.496 -43.703  64.387  1.00  1.08           H  
ATOM   9019 1HB  ASP A 604     -22.474 -44.368  66.542  1.00  1.08           H  
ATOM   9020 2HB  ASP A 604     -22.932 -42.752  66.076  1.00  1.08           H  
ATOM   9021  N   ILE A 605     -22.744 -43.427  62.704  1.00  1.23           N  
ATOM   9022  CA  ILE A 605     -21.797 -43.247  61.608  1.00  1.23           C  
ATOM   9023  C   ILE A 605     -21.203 -41.842  61.492  1.00  1.23           C  
ATOM   9024  O   ILE A 605     -21.922 -40.833  61.528  1.00  1.23           O  
ATOM   9025  CB  ILE A 605     -22.470 -43.599  60.282  1.00  1.23           C  
ATOM   9026  CG1 ILE A 605     -23.004 -45.005  60.295  1.00  1.23           C  
ATOM   9027  CG2 ILE A 605     -21.508 -43.455  59.184  1.00  1.23           C  
ATOM   9028  CD1 ILE A 605     -21.935 -45.991  60.539  1.00  1.23           C  
ATOM   9029  H   ILE A 605     -23.682 -43.031  62.598  1.00  1.23           H  
ATOM   9030  HA  ILE A 605     -20.968 -43.937  61.758  1.00  1.23           H  
ATOM   9031  HB  ILE A 605     -23.307 -42.933  60.128  1.00  1.23           H  
ATOM   9032 1HG1 ILE A 605     -23.779 -45.114  61.058  1.00  1.23           H  
ATOM   9033 2HG1 ILE A 605     -23.448 -45.217  59.324  1.00  1.23           H  
ATOM   9034 1HG2 ILE A 605     -21.994 -43.690  58.252  1.00  1.23           H  
ATOM   9035 2HG2 ILE A 605     -21.138 -42.443  59.141  1.00  1.23           H  
ATOM   9036 3HG2 ILE A 605     -20.683 -44.139  59.355  1.00  1.23           H  
ATOM   9037 1HD1 ILE A 605     -22.338 -46.969  60.505  1.00  1.23           H  
ATOM   9038 2HD1 ILE A 605     -21.160 -45.906  59.785  1.00  1.23           H  
ATOM   9039 3HD1 ILE A 605     -21.510 -45.810  61.505  1.00  1.23           H  
ATOM   9040  N   GLU A 606     -19.877 -41.770  61.344  1.00  1.39           N  
ATOM   9041  CA  GLU A 606     -19.206 -40.487  61.211  1.00  1.39           C  
ATOM   9042  C   GLU A 606     -19.400 -39.915  59.812  1.00  1.39           C  
ATOM   9043  O   GLU A 606     -19.137 -40.562  58.760  1.00  1.39           O  
ATOM   9044  CB  GLU A 606     -17.727 -40.609  61.577  1.00  1.39           C  
ATOM   9045  CG  GLU A 606     -17.486 -40.955  63.060  1.00  1.39           C  
ATOM   9046  CD  GLU A 606     -16.038 -41.091  63.472  1.00  1.39           C  
ATOM   9047  OE1 GLU A 606     -15.556 -40.186  64.099  1.00  1.39           O  
ATOM   9048  OE2 GLU A 606     -15.424 -42.084  63.180  1.00  1.39           O  
ATOM   9049  H   GLU A 606     -19.323 -42.628  61.312  1.00  1.39           H  
ATOM   9050  HA  GLU A 606     -19.658 -39.780  61.894  1.00  1.39           H  
ATOM   9051 1HB  GLU A 606     -17.255 -41.372  60.953  1.00  1.39           H  
ATOM   9052 2HB  GLU A 606     -17.239 -39.660  61.375  1.00  1.39           H  
ATOM   9053 1HG  GLU A 606     -17.928 -40.170  63.660  1.00  1.39           H  
ATOM   9054 2HG  GLU A 606     -18.011 -41.889  63.278  1.00  1.39           H  
ATOM   9055  N   ALA A 607     -19.876 -38.672  59.799  1.00  1.53           N  
ATOM   9056  CA  ALA A 607     -20.196 -38.096  58.529  1.00  1.53           C  
ATOM   9057  C   ALA A 607     -18.951 -37.936  57.707  1.00  1.53           C  
ATOM   9058  O   ALA A 607     -17.890 -38.229  58.274  1.00  1.53           O  
ATOM   9059  CB  ALA A 607     -20.884 -36.775  58.729  1.00  1.53           C  
ATOM   9060  H   ALA A 607     -20.058 -38.170  60.665  1.00  1.53           H  
ATOM   9061  HA  ALA A 607     -20.865 -38.772  58.001  1.00  1.53           H  
ATOM   9062 1HB  ALA A 607     -21.129 -36.367  57.789  1.00  1.53           H  
ATOM   9063 2HB  ALA A 607     -21.780 -36.933  59.309  1.00  1.53           H  
ATOM   9064 3HB  ALA A 607     -20.226 -36.094  59.261  1.00  1.53           H  
ATOM   9065  N   GLY A 608     -19.232 -38.433  56.528  1.00  1.61           N  
ATOM   9066  CA  GLY A 608     -18.506 -38.068  55.342  1.00  1.61           C  
ATOM   9067  C   GLY A 608     -17.490 -39.170  55.081  1.00  1.61           C  
ATOM   9068  O   GLY A 608     -16.847 -39.196  54.029  1.00  1.61           O  
ATOM   9069  H   GLY A 608     -19.248 -39.444  56.621  1.00  1.61           H  
ATOM   9070 1HA  GLY A 608     -19.194 -37.976  54.498  1.00  1.61           H  
ATOM   9071 2HA  GLY A 608     -18.006 -37.110  55.485  1.00  1.61           H  
ATOM   9072  N   THR A 609     -17.352 -40.094  56.048  1.00  1.61           N  
ATOM   9073  CA  THR A 609     -16.405 -41.198  55.881  1.00  1.61           C  
ATOM   9074  C   THR A 609     -17.098 -42.545  55.947  1.00  1.61           C  
ATOM   9075  O   THR A 609     -16.676 -43.503  55.307  1.00  1.61           O  
ATOM   9076  CB  THR A 609     -15.345 -41.187  56.979  1.00  1.61           C  
ATOM   9077  OG1 THR A 609     -15.994 -41.387  58.251  1.00  1.61           O  
ATOM   9078  CG2 THR A 609     -14.635 -39.851  56.954  1.00  1.61           C  
ATOM   9079  H   THR A 609     -17.906 -40.012  56.907  1.00  1.61           H  
ATOM   9080  HA  THR A 609     -15.911 -41.104  54.915  1.00  1.61           H  
ATOM   9081  HB  THR A 609     -14.625 -41.988  56.806  1.00  1.61           H  
ATOM   9082  HG1 THR A 609     -16.650 -40.681  58.380  1.00  1.61           H  
ATOM   9083 1HG2 THR A 609     -13.882 -39.828  57.698  1.00  1.61           H  
ATOM   9084 2HG2 THR A 609     -14.173 -39.715  55.981  1.00  1.61           H  
ATOM   9085 3HG2 THR A 609     -15.346 -39.049  57.131  1.00  1.61           H  
ATOM   9086  N   GLY A 610     -18.195 -42.617  56.689  1.00  1.53           N  
ATOM   9087  CA  GLY A 610     -18.882 -43.880  56.849  1.00  1.53           C  
ATOM   9088  C   GLY A 610     -18.292 -44.723  57.989  1.00  1.53           C  
ATOM   9089  O   GLY A 610     -18.743 -45.842  58.257  1.00  1.53           O  
ATOM   9090  H   GLY A 610     -18.523 -41.818  57.220  1.00  1.53           H  
ATOM   9091 1HA  GLY A 610     -19.935 -43.697  57.013  1.00  1.53           H  
ATOM   9092 2HA  GLY A 610     -18.811 -44.428  55.918  1.00  1.53           H  
ATOM   9093  N   ARG A 611     -17.252 -44.223  58.665  1.00  1.41           N  
ATOM   9094  CA  ARG A 611     -16.674 -45.027  59.732  1.00  1.41           C  
ATOM   9095  C   ARG A 611     -17.667 -45.160  60.869  1.00  1.41           C  
ATOM   9096  O   ARG A 611     -18.357 -44.199  61.223  1.00  1.41           O  
ATOM   9097  CB  ARG A 611     -15.359 -44.473  60.263  1.00  1.41           C  
ATOM   9098  CG  ARG A 611     -14.668 -45.416  61.287  1.00  1.41           C  
ATOM   9099  CD  ARG A 611     -13.370 -44.915  61.749  1.00  1.41           C  
ATOM   9100  NE  ARG A 611     -12.750 -45.806  62.724  1.00  1.41           N  
ATOM   9101  CZ  ARG A 611     -11.898 -46.812  62.421  1.00  1.41           C  
ATOM   9102  NH1 ARG A 611     -11.553 -47.056  61.173  1.00  1.41           N  
ATOM   9103  NH2 ARG A 611     -11.388 -47.565  63.387  1.00  1.41           N  
ATOM   9104  H   ARG A 611     -16.868 -43.298  58.456  1.00  1.41           H  
ATOM   9105  HA  ARG A 611     -16.469 -46.024  59.340  1.00  1.41           H  
ATOM   9106 1HB  ARG A 611     -14.665 -44.300  59.435  1.00  1.41           H  
ATOM   9107 2HB  ARG A 611     -15.533 -43.509  60.754  1.00  1.41           H  
ATOM   9108 1HG  ARG A 611     -15.297 -45.521  62.169  1.00  1.41           H  
ATOM   9109 2HG  ARG A 611     -14.510 -46.394  60.831  1.00  1.41           H  
ATOM   9110 1HD  ARG A 611     -12.700 -44.836  60.900  1.00  1.41           H  
ATOM   9111 2HD  ARG A 611     -13.503 -43.934  62.214  1.00  1.41           H  
ATOM   9112  HE  ARG A 611     -12.979 -45.662  63.697  1.00  1.41           H  
ATOM   9113 1HH1 ARG A 611     -11.920 -46.503  60.386  1.00  1.41           H  
ATOM   9114 2HH1 ARG A 611     -10.894 -47.789  60.958  1.00  1.41           H  
ATOM   9115 1HH2 ARG A 611     -11.629 -47.397  64.350  1.00  1.41           H  
ATOM   9116 2HH2 ARG A 611     -10.748 -48.310  63.150  1.00  1.41           H  
ATOM   9117  N   THR A 612     -17.786 -46.350  61.422  1.00  1.29           N  
ATOM   9118  CA  THR A 612     -18.692 -46.503  62.536  1.00  1.29           C  
ATOM   9119  C   THR A 612     -17.984 -46.166  63.839  1.00  1.29           C  
ATOM   9120  O   THR A 612     -16.920 -46.713  64.134  1.00  1.29           O  
ATOM   9121  CB  THR A 612     -19.254 -47.930  62.570  1.00  1.29           C  
ATOM   9122  OG1 THR A 612     -19.968 -48.182  61.362  1.00  1.29           O  
ATOM   9123  CG2 THR A 612     -20.170 -48.094  63.716  1.00  1.29           C  
ATOM   9124  H   THR A 612     -17.238 -47.136  61.093  1.00  1.29           H  
ATOM   9125  HA  THR A 612     -19.514 -45.806  62.425  1.00  1.29           H  
ATOM   9126  HB  THR A 612     -18.436 -48.646  62.647  1.00  1.29           H  
ATOM   9127  HG1 THR A 612     -20.318 -49.085  61.372  1.00  1.29           H  
ATOM   9128 1HG2 THR A 612     -20.544 -49.097  63.687  1.00  1.29           H  
ATOM   9129 2HG2 THR A 612     -19.636 -47.925  64.644  1.00  1.29           H  
ATOM   9130 3HG2 THR A 612     -20.990 -47.385  63.637  1.00  1.29           H  
ATOM   9131  N   MET A 613     -18.564 -45.243  64.608  1.00  1.17           N  
ATOM   9132  CA  MET A 613     -17.977 -44.893  65.897  1.00  1.17           C  
ATOM   9133  C   MET A 613     -18.543 -45.758  66.964  1.00  1.17           C  
ATOM   9134  O   MET A 613     -17.893 -46.067  67.964  1.00  1.17           O  
ATOM   9135  CB  MET A 613     -18.214 -43.477  66.323  1.00  1.17           C  
ATOM   9136  CG  MET A 613     -17.557 -43.184  67.666  1.00  1.17           C  
ATOM   9137  SD  MET A 613     -17.791 -41.543  68.247  1.00  1.17           S  
ATOM   9138  CE  MET A 613     -16.768 -40.599  67.187  1.00  1.17           C  
ATOM   9139  H   MET A 613     -19.445 -44.826  64.304  1.00  1.17           H  
ATOM   9140  HA  MET A 613     -16.919 -45.074  65.845  1.00  1.17           H  
ATOM   9141 1HB  MET A 613     -17.797 -42.798  65.583  1.00  1.17           H  
ATOM   9142 2HB  MET A 613     -19.276 -43.314  66.423  1.00  1.17           H  
ATOM   9143 1HG  MET A 613     -17.948 -43.871  68.415  1.00  1.17           H  
ATOM   9144 2HG  MET A 613     -16.506 -43.351  67.580  1.00  1.17           H  
ATOM   9145 1HE  MET A 613     -16.854 -39.561  67.461  1.00  1.17           H  
ATOM   9146 2HE  MET A 613     -15.734 -40.920  67.281  1.00  1.17           H  
ATOM   9147 3HE  MET A 613     -17.090 -40.728  66.161  1.00  1.17           H  
ATOM   9148  N   ARG A 614     -19.803 -46.094  66.788  1.00  1.07           N  
ATOM   9149  CA  ARG A 614     -20.471 -46.899  67.779  1.00  1.07           C  
ATOM   9150  C   ARG A 614     -21.484 -47.793  67.120  1.00  1.07           C  
ATOM   9151  O   ARG A 614     -22.194 -47.397  66.191  1.00  1.07           O  
ATOM   9152  CB  ARG A 614     -21.146 -46.056  68.859  1.00  1.07           C  
ATOM   9153  CG  ARG A 614     -21.760 -46.859  70.004  1.00  1.07           C  
ATOM   9154  CD  ARG A 614     -22.325 -45.997  71.080  1.00  1.07           C  
ATOM   9155  NE  ARG A 614     -22.802 -46.806  72.209  1.00  1.07           N  
ATOM   9156  CZ  ARG A 614     -23.633 -46.379  73.181  1.00  1.07           C  
ATOM   9157  NH1 ARG A 614     -24.118 -45.161  73.150  1.00  1.07           N  
ATOM   9158  NH2 ARG A 614     -23.961 -47.196  74.168  1.00  1.07           N  
ATOM   9159  H   ARG A 614     -20.297 -45.784  65.950  1.00  1.07           H  
ATOM   9160  HA  ARG A 614     -19.730 -47.524  68.259  1.00  1.07           H  
ATOM   9161 1HB  ARG A 614     -20.423 -45.364  69.288  1.00  1.07           H  
ATOM   9162 2HB  ARG A 614     -21.947 -45.472  68.431  1.00  1.07           H  
ATOM   9163 1HG  ARG A 614     -22.575 -47.468  69.618  1.00  1.07           H  
ATOM   9164 2HG  ARG A 614     -21.003 -47.507  70.440  1.00  1.07           H  
ATOM   9165 1HD  ARG A 614     -21.550 -45.323  71.444  1.00  1.07           H  
ATOM   9166 2HD  ARG A 614     -23.162 -45.411  70.687  1.00  1.07           H  
ATOM   9167  HE  ARG A 614     -22.453 -47.756  72.275  1.00  1.07           H  
ATOM   9168 1HH1 ARG A 614     -23.877 -44.540  72.388  1.00  1.07           H  
ATOM   9169 2HH1 ARG A 614     -24.741 -44.846  73.879  1.00  1.07           H  
ATOM   9170 1HH2 ARG A 614     -23.575 -48.130  74.200  1.00  1.07           H  
ATOM   9171 2HH2 ARG A 614     -24.584 -46.882  74.899  1.00  1.07           H  
ATOM   9172  N   ALA A 615     -21.556 -49.013  67.591  1.00  0.99           N  
ATOM   9173  CA  ALA A 615     -22.579 -49.898  67.077  1.00  0.99           C  
ATOM   9174  C   ALA A 615     -23.062 -50.789  68.157  1.00  0.99           C  
ATOM   9175  O   ALA A 615     -22.291 -51.188  69.035  1.00  0.99           O  
ATOM   9176  CB  ALA A 615     -22.062 -50.743  65.938  1.00  0.99           C  
ATOM   9177  H   ALA A 615     -20.906 -49.298  68.328  1.00  0.99           H  
ATOM   9178  HA  ALA A 615     -23.417 -49.298  66.735  1.00  0.99           H  
ATOM   9179 1HB  ALA A 615     -22.865 -51.388  65.576  1.00  0.99           H  
ATOM   9180 2HB  ALA A 615     -21.740 -50.107  65.158  1.00  0.99           H  
ATOM   9181 3HB  ALA A 615     -21.230 -51.357  66.279  1.00  0.99           H  
ATOM   9182  N   LEU A 616     -24.331 -51.139  68.073  1.00  0.94           N  
ATOM   9183  CA  LEU A 616     -24.859 -52.072  69.018  1.00  0.94           C  
ATOM   9184  C   LEU A 616     -26.024 -52.862  68.418  1.00  0.94           C  
ATOM   9185  O   LEU A 616     -27.122 -52.337  68.204  1.00  0.94           O  
ATOM   9186  CB  LEU A 616     -25.276 -51.276  70.246  1.00  0.94           C  
ATOM   9187  CG  LEU A 616     -25.571 -52.063  71.407  1.00  0.94           C  
ATOM   9188  CD1 LEU A 616     -25.415 -51.235  72.667  1.00  0.94           C  
ATOM   9189  CD2 LEU A 616     -26.907 -52.549  71.275  1.00  0.94           C  
ATOM   9190  H   LEU A 616     -24.940 -50.741  67.358  1.00  0.94           H  
ATOM   9191  HA  LEU A 616     -24.077 -52.769  69.295  1.00  0.94           H  
ATOM   9192 1HB  LEU A 616     -24.488 -50.572  70.506  1.00  0.94           H  
ATOM   9193 2HB  LEU A 616     -26.167 -50.724  69.988  1.00  0.94           H  
ATOM   9194  HG  LEU A 616     -24.875 -52.898  71.455  1.00  0.94           H  
ATOM   9195 1HD1 LEU A 616     -25.637 -51.858  73.534  1.00  0.94           H  
ATOM   9196 2HD1 LEU A 616     -24.391 -50.873  72.734  1.00  0.94           H  
ATOM   9197 3HD1 LEU A 616     -26.094 -50.399  72.642  1.00  0.94           H  
ATOM   9198 1HD2 LEU A 616     -27.114 -53.155  72.127  1.00  0.94           H  
ATOM   9199 2HD2 LEU A 616     -27.608 -51.716  71.222  1.00  0.94           H  
ATOM   9200 3HD2 LEU A 616     -26.980 -53.141  70.377  1.00  0.94           H  
ATOM   9201  N   LYS A 617     -25.783 -54.148  68.167  1.00  0.89           N  
ATOM   9202  CA  LYS A 617     -26.780 -55.026  67.575  1.00  0.89           C  
ATOM   9203  C   LYS A 617     -27.449 -55.877  68.611  1.00  0.89           C  
ATOM   9204  O   LYS A 617     -26.787 -56.646  69.313  1.00  0.89           O  
ATOM   9205  CB  LYS A 617     -26.162 -55.907  66.488  1.00  0.89           C  
ATOM   9206  CG  LYS A 617     -27.074 -57.041  65.954  1.00  0.89           C  
ATOM   9207  CD  LYS A 617     -28.282 -56.535  65.169  1.00  0.89           C  
ATOM   9208  CE  LYS A 617     -29.103 -57.708  64.626  1.00  0.89           C  
ATOM   9209  NZ  LYS A 617     -30.346 -57.261  63.930  1.00  0.89           N  
ATOM   9210  H   LYS A 617     -24.863 -54.521  68.382  1.00  0.89           H  
ATOM   9211  HA  LYS A 617     -27.550 -54.428  67.127  1.00  0.89           H  
ATOM   9212 1HB  LYS A 617     -25.884 -55.283  65.639  1.00  0.89           H  
ATOM   9213 2HB  LYS A 617     -25.245 -56.362  66.871  1.00  0.89           H  
ATOM   9214 1HG  LYS A 617     -26.489 -57.696  65.310  1.00  0.89           H  
ATOM   9215 2HG  LYS A 617     -27.439 -57.629  66.800  1.00  0.89           H  
ATOM   9216 1HD  LYS A 617     -28.919 -55.941  65.825  1.00  0.89           H  
ATOM   9217 2HD  LYS A 617     -27.953 -55.909  64.340  1.00  0.89           H  
ATOM   9218 1HE  LYS A 617     -28.490 -58.272  63.923  1.00  0.89           H  
ATOM   9219 2HE  LYS A 617     -29.380 -58.359  65.453  1.00  0.89           H  
ATOM   9220 1HZ  LYS A 617     -30.845 -58.070  63.591  1.00  0.89           H  
ATOM   9221 2HZ  LYS A 617     -30.944 -56.747  64.570  1.00  0.89           H  
ATOM   9222 3HZ  LYS A 617     -30.106 -56.667  63.159  1.00  0.89           H  
ATOM   9223  N   ARG A 618     -28.765 -55.751  68.715  1.00  0.87           N  
ATOM   9224  CA  ARG A 618     -29.479 -56.546  69.685  1.00  0.87           C  
ATOM   9225  C   ARG A 618     -30.401 -57.500  68.974  1.00  0.87           C  
ATOM   9226  O   ARG A 618     -30.931 -57.196  67.900  1.00  0.87           O  
ATOM   9227  CB  ARG A 618     -30.272 -55.698  70.654  1.00  0.87           C  
ATOM   9228  CG  ARG A 618     -29.429 -54.810  71.493  1.00  0.87           C  
ATOM   9229  CD  ARG A 618     -30.237 -54.042  72.391  1.00  0.87           C  
ATOM   9230  NE  ARG A 618     -29.522 -53.046  73.149  1.00  0.87           N  
ATOM   9231  CZ  ARG A 618     -28.963 -53.229  74.354  1.00  0.87           C  
ATOM   9232  NH1 ARG A 618     -29.050 -54.397  74.948  1.00  0.87           N  
ATOM   9233  NH2 ARG A 618     -28.339 -52.223  74.946  1.00  0.87           N  
ATOM   9234  H   ARG A 618     -29.276 -55.107  68.124  1.00  0.87           H  
ATOM   9235  HA  ARG A 618     -28.756 -57.110  70.242  1.00  0.87           H  
ATOM   9236 1HB  ARG A 618     -30.975 -55.067  70.104  1.00  0.87           H  
ATOM   9237 2HB  ARG A 618     -30.853 -56.339  71.317  1.00  0.87           H  
ATOM   9238 1HG  ARG A 618     -28.676 -55.375  72.042  1.00  0.87           H  
ATOM   9239 2HG  ARG A 618     -28.971 -54.129  70.813  1.00  0.87           H  
ATOM   9240 1HD  ARG A 618     -30.938 -53.540  71.793  1.00  0.87           H  
ATOM   9241 2HD  ARG A 618     -30.731 -54.713  73.078  1.00  0.87           H  
ATOM   9242  HE  ARG A 618     -29.442 -52.125  72.724  1.00  0.87           H  
ATOM   9243 1HH1 ARG A 618     -29.544 -55.153  74.499  1.00  0.87           H  
ATOM   9244 2HH1 ARG A 618     -28.653 -54.527  75.866  1.00  0.87           H  
ATOM   9245 1HH2 ARG A 618     -28.310 -51.319  74.495  1.00  0.87           H  
ATOM   9246 2HH2 ARG A 618     -27.926 -52.353  75.855  1.00  0.87           H  
ATOM   9247  N   LEU A 619     -30.596 -58.649  69.583  1.00  0.86           N  
ATOM   9248  CA  LEU A 619     -31.467 -59.654  69.004  1.00  0.86           C  
ATOM   9249  C   LEU A 619     -31.981 -60.655  70.003  1.00  0.86           C  
ATOM   9250  O   LEU A 619     -31.409 -60.844  71.073  1.00  0.86           O  
ATOM   9251  CB  LEU A 619     -30.687 -60.404  67.930  1.00  0.86           C  
ATOM   9252  CG  LEU A 619     -29.396 -61.061  68.469  1.00  0.86           C  
ATOM   9253  CD1 LEU A 619     -29.705 -62.469  69.030  1.00  0.86           C  
ATOM   9254  CD2 LEU A 619     -28.363 -61.095  67.378  1.00  0.86           C  
ATOM   9255  H   LEU A 619     -30.089 -58.817  70.453  1.00  0.86           H  
ATOM   9256  HA  LEU A 619     -32.323 -59.152  68.549  1.00  0.86           H  
ATOM   9257 1HB  LEU A 619     -31.321 -61.186  67.516  1.00  0.86           H  
ATOM   9258 2HB  LEU A 619     -30.422 -59.718  67.133  1.00  0.86           H  
ATOM   9259  HG  LEU A 619     -29.008 -60.460  69.293  1.00  0.86           H  
ATOM   9260 1HD1 LEU A 619     -28.789 -62.906  69.423  1.00  0.86           H  
ATOM   9261 2HD1 LEU A 619     -30.436 -62.403  69.829  1.00  0.86           H  
ATOM   9262 3HD1 LEU A 619     -30.097 -63.102  68.237  1.00  0.86           H  
ATOM   9263 1HD2 LEU A 619     -27.447 -61.534  67.772  1.00  0.86           H  
ATOM   9264 2HD2 LEU A 619     -28.717 -61.687  66.548  1.00  0.86           H  
ATOM   9265 3HD2 LEU A 619     -28.161 -60.081  67.037  1.00  0.86           H  
ATOM   9266  N   MET A 620     -33.009 -61.362  69.596  1.00  0.86           N  
ATOM   9267  CA  MET A 620     -33.517 -62.508  70.315  1.00  0.86           C  
ATOM   9268  C   MET A 620     -33.617 -63.713  69.439  1.00  0.86           C  
ATOM   9269  O   MET A 620     -34.146 -63.648  68.332  1.00  0.86           O  
ATOM   9270  CB  MET A 620     -34.866 -62.212  70.902  1.00  0.86           C  
ATOM   9271  CG  MET A 620     -35.562 -63.385  71.574  1.00  0.86           C  
ATOM   9272  SD  MET A 620     -37.011 -62.834  72.448  1.00  0.86           S  
ATOM   9273  CE  MET A 620     -37.940 -62.322  71.082  1.00  0.86           C  
ATOM   9274  H   MET A 620     -33.470 -61.077  68.740  1.00  0.86           H  
ATOM   9275  HA  MET A 620     -32.829 -62.750  71.119  1.00  0.86           H  
ATOM   9276 1HB  MET A 620     -34.741 -61.465  71.617  1.00  0.86           H  
ATOM   9277 2HB  MET A 620     -35.528 -61.821  70.134  1.00  0.86           H  
ATOM   9278 1HG  MET A 620     -35.880 -64.088  70.802  1.00  0.86           H  
ATOM   9279 2HG  MET A 620     -34.912 -63.918  72.248  1.00  0.86           H  
ATOM   9280 1HE  MET A 620     -38.862 -61.893  71.418  1.00  0.86           H  
ATOM   9281 2HE  MET A 620     -37.380 -61.573  70.549  1.00  0.86           H  
ATOM   9282 3HE  MET A 620     -38.133 -63.169  70.429  1.00  0.86           H  
ATOM   9283  N   ALA A 621     -33.123 -64.826  69.954  1.00  0.89           N  
ATOM   9284  CA  ALA A 621     -33.220 -66.098  69.276  1.00  0.89           C  
ATOM   9285  C   ALA A 621     -34.234 -66.952  70.003  1.00  0.89           C  
ATOM   9286  O   ALA A 621     -34.153 -67.110  71.235  1.00  0.89           O  
ATOM   9287  CB  ALA A 621     -31.891 -66.782  69.243  1.00  0.89           C  
ATOM   9288  H   ALA A 621     -32.672 -64.788  70.867  1.00  0.89           H  
ATOM   9289  HA  ALA A 621     -33.567 -65.929  68.259  1.00  0.89           H  
ATOM   9290 1HB  ALA A 621     -31.979 -67.739  68.737  1.00  0.89           H  
ATOM   9291 2HB  ALA A 621     -31.165 -66.157  68.724  1.00  0.89           H  
ATOM   9292 3HB  ALA A 621     -31.595 -66.927  70.261  1.00  0.89           H  
ATOM   9293  N   SER A 622     -35.145 -67.546  69.241  1.00  0.93           N  
ATOM   9294  CA  SER A 622     -36.197 -68.367  69.821  1.00  0.93           C  
ATOM   9295  C   SER A 622     -36.571 -69.564  68.955  1.00  0.93           C  
ATOM   9296  O   SER A 622     -36.348 -69.551  67.746  1.00  0.93           O  
ATOM   9297  CB  SER A 622     -37.398 -67.472  70.023  1.00  0.93           C  
ATOM   9298  OG  SER A 622     -37.869 -67.001  68.804  1.00  0.93           O  
ATOM   9299  H   SER A 622     -35.142 -67.346  68.239  1.00  0.93           H  
ATOM   9300  HA  SER A 622     -35.848 -68.743  70.781  1.00  0.93           H  
ATOM   9301 1HB  SER A 622     -38.178 -68.017  70.535  1.00  0.93           H  
ATOM   9302 2HB  SER A 622     -37.124 -66.625  70.647  1.00  0.93           H  
ATOM   9303  HG  SER A 622     -37.099 -66.653  68.341  1.00  0.93           H  
ATOM   9304  N   PHE A 623     -37.168 -70.587  69.577  1.00  1.01           N  
ATOM   9305  CA  PHE A 623     -37.556 -71.806  68.853  1.00  1.01           C  
ATOM   9306  C   PHE A 623     -39.029 -72.094  68.865  1.00  1.01           C  
ATOM   9307  O   PHE A 623     -39.707 -71.913  69.874  1.00  1.01           O  
ATOM   9308  CB  PHE A 623     -36.795 -72.984  69.428  1.00  1.01           C  
ATOM   9309  CG  PHE A 623     -35.419 -72.846  69.111  1.00  1.01           C  
ATOM   9310  CD1 PHE A 623     -34.615 -72.080  69.877  1.00  1.01           C  
ATOM   9311  CD2 PHE A 623     -34.930 -73.439  68.025  1.00  1.01           C  
ATOM   9312  CE1 PHE A 623     -33.303 -71.883  69.546  1.00  1.01           C  
ATOM   9313  CE2 PHE A 623     -33.669 -73.264  67.667  1.00  1.01           C  
ATOM   9314  CZ  PHE A 623     -32.825 -72.473  68.427  1.00  1.01           C  
ATOM   9315  H   PHE A 623     -37.324 -70.510  70.584  1.00  1.01           H  
ATOM   9316  HA  PHE A 623     -37.254 -71.691  67.811  1.00  1.01           H  
ATOM   9317 1HB  PHE A 623     -36.902 -73.009  70.502  1.00  1.01           H  
ATOM   9318 2HB  PHE A 623     -37.166 -73.916  69.015  1.00  1.01           H  
ATOM   9319  HD1 PHE A 623     -35.051 -71.615  70.740  1.00  1.01           H  
ATOM   9320  HD2 PHE A 623     -35.592 -74.054  67.420  1.00  1.01           H  
ATOM   9321  HE1 PHE A 623     -32.661 -71.253  70.159  1.00  1.01           H  
ATOM   9322  HE2 PHE A 623     -33.327 -73.739  66.766  1.00  1.01           H  
ATOM   9323  HZ  PHE A 623     -31.788 -72.326  68.128  1.00  1.01           H  
ATOM   9324  N   ALA A 624     -39.543 -72.532  67.728  1.00  1.13           N  
ATOM   9325  CA  ALA A 624     -40.967 -72.807  67.638  1.00  1.13           C  
ATOM   9326  C   ALA A 624     -41.289 -74.268  67.868  1.00  1.13           C  
ATOM   9327  O   ALA A 624     -40.805 -75.147  67.151  1.00  1.13           O  
ATOM   9328  CB  ALA A 624     -41.499 -72.378  66.286  1.00  1.13           C  
ATOM   9329  H   ALA A 624     -38.940 -72.671  66.926  1.00  1.13           H  
ATOM   9330  HA  ALA A 624     -41.475 -72.231  68.406  1.00  1.13           H  
ATOM   9331 1HB  ALA A 624     -42.579 -72.562  66.253  1.00  1.13           H  
ATOM   9332 2HB  ALA A 624     -41.310 -71.319  66.138  1.00  1.13           H  
ATOM   9333 3HB  ALA A 624     -41.011 -72.951  65.505  1.00  1.13           H  
ATOM   9334  N   LEU A 625     -42.127 -74.514  68.863  1.00  1.34           N  
ATOM   9335  CA  LEU A 625     -42.583 -75.856  69.169  1.00  1.34           C  
ATOM   9336  C   LEU A 625     -44.083 -75.865  68.860  1.00  1.34           C  
ATOM   9337  O   LEU A 625     -44.867 -75.204  69.545  1.00  1.34           O  
ATOM   9338  CB  LEU A 625     -42.298 -76.189  70.646  1.00  1.34           C  
ATOM   9339  CG  LEU A 625     -42.699 -77.594  71.138  1.00  1.34           C  
ATOM   9340  CD1 LEU A 625     -41.871 -78.655  70.409  1.00  1.34           C  
ATOM   9341  CD2 LEU A 625     -42.511 -77.674  72.671  1.00  1.34           C  
ATOM   9342  H   LEU A 625     -42.466 -73.728  69.419  1.00  1.34           H  
ATOM   9343  HA  LEU A 625     -42.080 -76.577  68.525  1.00  1.34           H  
ATOM   9344 1HB  LEU A 625     -41.228 -76.073  70.822  1.00  1.34           H  
ATOM   9345 2HB  LEU A 625     -42.817 -75.470  71.262  1.00  1.34           H  
ATOM   9346  HG  LEU A 625     -43.725 -77.773  70.884  1.00  1.34           H  
ATOM   9347 1HD1 LEU A 625     -42.174 -79.645  70.745  1.00  1.34           H  
ATOM   9348 2HD1 LEU A 625     -42.038 -78.571  69.335  1.00  1.34           H  
ATOM   9349 3HD1 LEU A 625     -40.820 -78.507  70.623  1.00  1.34           H  
ATOM   9350 1HD2 LEU A 625     -42.804 -78.666  73.025  1.00  1.34           H  
ATOM   9351 2HD2 LEU A 625     -41.471 -77.493  72.919  1.00  1.34           H  
ATOM   9352 3HD2 LEU A 625     -43.134 -76.918  73.154  1.00  1.34           H  
ATOM   9353  N   SER A 626     -44.477 -76.548  67.784  1.00  1.66           N  
ATOM   9354  CA  SER A 626     -45.876 -76.526  67.335  1.00  1.66           C  
ATOM   9355  C   SER A 626     -46.626 -77.763  67.776  1.00  1.66           C  
ATOM   9356  O   SER A 626     -45.989 -78.775  68.034  1.00  1.66           O  
ATOM   9357  CB  SER A 626     -45.917 -76.409  65.821  1.00  1.66           C  
ATOM   9358  OG  SER A 626     -45.355 -77.540  65.203  1.00  1.66           O  
ATOM   9359  H   SER A 626     -43.793 -77.078  67.258  1.00  1.66           H  
ATOM   9360  HA  SER A 626     -46.369 -75.665  67.760  1.00  1.66           H  
ATOM   9361 1HB  SER A 626     -46.949 -76.282  65.491  1.00  1.66           H  
ATOM   9362 2HB  SER A 626     -45.368 -75.516  65.520  1.00  1.66           H  
ATOM   9363  HG  SER A 626     -46.020 -78.232  65.268  1.00  1.66           H  
ATOM   9364  N   ARG A 627     -47.968 -77.717  67.799  1.00  2.14           N  
ATOM   9365  CA  ARG A 627     -48.760 -78.918  68.095  1.00  2.14           C  
ATOM   9366  C   ARG A 627     -49.156 -79.567  66.775  1.00  2.14           C  
ATOM   9367  O   ARG A 627     -49.522 -78.883  65.819  1.00  2.14           O  
ATOM   9368  CB  ARG A 627     -49.977 -78.673  68.982  1.00  2.14           C  
ATOM   9369  CG  ARG A 627     -50.791 -79.990  69.299  1.00  2.14           C  
ATOM   9370  CD  ARG A 627     -49.964 -80.992  70.144  1.00  2.14           C  
ATOM   9371  NE  ARG A 627     -50.643 -82.305  70.371  1.00  2.14           N  
ATOM   9372  CZ  ARG A 627     -51.423 -82.625  71.419  1.00  2.14           C  
ATOM   9373  NH1 ARG A 627     -51.680 -81.776  72.380  1.00  2.14           N  
ATOM   9374  NH2 ARG A 627     -51.927 -83.840  71.462  1.00  2.14           N  
ATOM   9375  H   ARG A 627     -48.436 -76.847  67.594  1.00  2.14           H  
ATOM   9376  HA  ARG A 627     -48.147 -79.611  68.649  1.00  2.14           H  
ATOM   9377 1HB  ARG A 627     -49.668 -78.232  69.933  1.00  2.14           H  
ATOM   9378 2HB  ARG A 627     -50.656 -77.973  68.496  1.00  2.14           H  
ATOM   9379 1HG  ARG A 627     -51.670 -79.719  69.887  1.00  2.14           H  
ATOM   9380 2HG  ARG A 627     -51.114 -80.476  68.378  1.00  2.14           H  
ATOM   9381 1HD  ARG A 627     -49.017 -81.191  69.648  1.00  2.14           H  
ATOM   9382 2HD  ARG A 627     -49.758 -80.559  71.111  1.00  2.14           H  
ATOM   9383  HE  ARG A 627     -50.509 -83.069  69.688  1.00  2.14           H  
ATOM   9384 1HH1 ARG A 627     -51.285 -80.833  72.368  1.00  2.14           H  
ATOM   9385 2HH1 ARG A 627     -52.264 -82.057  73.152  1.00  2.14           H  
ATOM   9386 1HH2 ARG A 627     -51.696 -84.495  70.692  1.00  2.14           H  
ATOM   9387 2HH2 ARG A 627     -52.498 -84.128  72.237  1.00  2.14           H  
ATOM   9388  N   SER A 628     -49.015 -80.877  66.701  1.00  2.78           N  
ATOM   9389  CA  SER A 628     -49.315 -81.624  65.492  1.00  2.78           C  
ATOM   9390  C   SER A 628     -50.762 -81.475  65.036  1.00  2.78           C  
ATOM   9391  O   SER A 628     -51.682 -81.525  65.851  1.00  2.78           O  
ATOM   9392  CB  SER A 628     -49.097 -83.088  65.755  1.00  2.78           C  
ATOM   9393  OG  SER A 628     -49.272 -83.840  64.595  1.00  2.78           O  
ATOM   9394  H   SER A 628     -48.683 -81.381  67.513  1.00  2.78           H  
ATOM   9395  HA  SER A 628     -48.663 -81.271  64.693  1.00  2.78           H  
ATOM   9396 1HB  SER A 628     -48.129 -83.273  66.195  1.00  2.78           H  
ATOM   9397 2HB  SER A 628     -49.838 -83.406  66.488  1.00  2.78           H  
ATOM   9398  HG  SER A 628     -50.152 -83.598  64.248  1.00  2.78           H  
ATOM   9399  N   ASN A 629     -50.950 -81.330  63.730  1.00  3.53           N  
ATOM   9400  CA  ASN A 629     -52.276 -81.276  63.117  1.00  3.53           C  
ATOM   9401  C   ASN A 629     -52.294 -82.178  61.873  1.00  3.53           C  
ATOM   9402  O   ASN A 629     -51.430 -83.039  61.706  1.00  3.53           O  
ATOM   9403  CB  ASN A 629     -52.647 -79.828  62.795  1.00  3.53           C  
ATOM   9404  CG  ASN A 629     -53.118 -79.045  64.011  1.00  3.53           C  
ATOM   9405  OD1 ASN A 629     -54.218 -79.285  64.529  1.00  3.53           O  
ATOM   9406  ND2 ASN A 629     -52.312 -78.119  64.461  1.00  3.53           N  
ATOM   9407  H   ASN A 629     -50.137 -81.261  63.135  1.00  3.53           H  
ATOM   9408  HA  ASN A 629     -53.008 -81.678  63.818  1.00  3.53           H  
ATOM   9409 1HB  ASN A 629     -51.775 -79.323  62.378  1.00  3.53           H  
ATOM   9410 2HB  ASN A 629     -53.427 -79.774  62.053  1.00  3.53           H  
ATOM   9411 1HD2 ASN A 629     -52.568 -77.577  65.259  1.00  3.53           H  
ATOM   9412 2HD2 ASN A 629     -51.432 -77.958  64.009  1.00  3.53           H  
ATOM   9413  N   SER A 630     -53.232 -81.938  60.963  1.00  4.26           N  
ATOM   9414  CA  SER A 630     -53.386 -82.711  59.726  1.00  4.26           C  
ATOM   9415  C   SER A 630     -53.322 -84.248  59.789  1.00  4.26           C  
ATOM   9416  O   SER A 630     -54.317 -84.910  60.087  1.00  4.26           O  
ATOM   9417  CB  SER A 630     -52.332 -82.265  58.728  1.00  4.26           C  
ATOM   9418  OG  SER A 630     -51.028 -82.551  59.194  1.00  4.26           O  
ATOM   9419  H   SER A 630     -53.908 -81.212  61.143  1.00  4.26           H  
ATOM   9420  HA  SER A 630     -54.363 -82.452  59.314  1.00  4.26           H  
ATOM   9421 1HB  SER A 630     -52.504 -82.799  57.791  1.00  4.26           H  
ATOM   9422 2HB  SER A 630     -52.430 -81.203  58.518  1.00  4.26           H  
ATOM   9423  HG  SER A 630     -51.135 -83.116  59.995  1.00  4.26           H  
ATOM   9424  N   ASN A 631     -52.178 -84.795  59.391  1.00  4.76           N  
ATOM   9425  CA  ASN A 631     -51.993 -86.225  59.126  1.00  4.76           C  
ATOM   9426  C   ASN A 631     -51.622 -87.121  60.302  1.00  4.76           C  
ATOM   9427  O   ASN A 631     -51.117 -86.676  61.331  1.00  4.76           O  
ATOM   9428  CB  ASN A 631     -50.939 -86.390  58.050  1.00  4.76           C  
ATOM   9429  CG  ASN A 631     -51.394 -85.867  56.728  1.00  4.76           C  
ATOM   9430  OD1 ASN A 631     -52.520 -86.137  56.296  1.00  4.76           O  
ATOM   9431  ND2 ASN A 631     -50.547 -85.118  56.073  1.00  4.76           N  
ATOM   9432  H   ASN A 631     -51.397 -84.163  59.235  1.00  4.76           H  
ATOM   9433  HA  ASN A 631     -52.939 -86.604  58.738  1.00  4.76           H  
ATOM   9434 1HB  ASN A 631     -50.029 -85.864  58.349  1.00  4.76           H  
ATOM   9435 2HB  ASN A 631     -50.687 -87.441  57.940  1.00  4.76           H  
ATOM   9436 1HD2 ASN A 631     -50.798 -84.738  55.182  1.00  4.76           H  
ATOM   9437 2HD2 ASN A 631     -49.645 -84.920  56.462  1.00  4.76           H  
ATOM   9438  N   SER A 632     -51.813 -88.436  60.099  1.00  4.85           N  
ATOM   9439  CA  SER A 632     -51.373 -89.452  61.063  1.00  4.85           C  
ATOM   9440  C   SER A 632     -49.841 -89.475  61.184  1.00  4.85           C  
ATOM   9441  O   SER A 632     -49.280 -89.920  62.190  1.00  4.85           O  
ATOM   9442  CB  SER A 632     -51.884 -90.815  60.654  1.00  4.85           C  
ATOM   9443  OG  SER A 632     -51.279 -91.241  59.466  1.00  4.85           O  
ATOM   9444  H   SER A 632     -52.265 -88.737  59.245  1.00  4.85           H  
ATOM   9445  HA  SER A 632     -51.789 -89.200  62.040  1.00  4.85           H  
ATOM   9446 1HB  SER A 632     -51.679 -91.532  61.449  1.00  4.85           H  
ATOM   9447 2HB  SER A 632     -52.963 -90.773  60.521  1.00  4.85           H  
ATOM   9448  HG  SER A 632     -50.332 -91.257  59.643  1.00  4.85           H  
ATOM   9449  N   SER A 633     -49.156 -88.922  60.177  1.00  4.57           N  
ATOM   9450  CA  SER A 633     -47.699 -88.794  60.176  1.00  4.57           C  
ATOM   9451  C   SER A 633     -47.395 -87.580  61.042  1.00  4.57           C  
ATOM   9452  O   SER A 633     -47.055 -86.500  60.557  1.00  4.57           O  
ATOM   9453  CB  SER A 633     -47.164 -88.592  58.772  1.00  4.57           C  
ATOM   9454  OG  SER A 633     -47.443 -89.699  57.954  1.00  4.57           O  
ATOM   9455  H   SER A 633     -49.677 -88.573  59.390  1.00  4.57           H  
ATOM   9456  HA  SER A 633     -47.248 -89.678  60.626  1.00  4.57           H  
ATOM   9457 1HB  SER A 633     -47.611 -87.696  58.341  1.00  4.57           H  
ATOM   9458 2HB  SER A 633     -46.089 -88.432  58.819  1.00  4.57           H  
ATOM   9459  HG  SER A 633     -46.983 -89.538  57.122  1.00  4.57           H  
ATOM   9460  N   LEU A 634     -47.590 -87.795  62.329  1.00  4.08           N  
ATOM   9461  CA  LEU A 634     -47.605 -86.786  63.361  1.00  4.08           C  
ATOM   9462  C   LEU A 634     -46.316 -86.074  63.635  1.00  4.08           C  
ATOM   9463  O   LEU A 634     -45.221 -86.609  63.450  1.00  4.08           O  
ATOM   9464  CB  LEU A 634     -48.047 -87.436  64.663  1.00  4.08           C  
ATOM   9465  CG  LEU A 634     -47.134 -88.557  65.191  1.00  4.08           C  
ATOM   9466  CD1 LEU A 634     -45.877 -87.952  65.873  1.00  4.08           C  
ATOM   9467  CD2 LEU A 634     -47.941 -89.389  66.152  1.00  4.08           C  
ATOM   9468  H   LEU A 634     -47.853 -88.746  62.580  1.00  4.08           H  
ATOM   9469  HA  LEU A 634     -48.345 -86.039  63.072  1.00  4.08           H  
ATOM   9470 1HB  LEU A 634     -48.107 -86.663  65.434  1.00  4.08           H  
ATOM   9471 2HB  LEU A 634     -49.044 -87.856  64.518  1.00  4.08           H  
ATOM   9472  HG  LEU A 634     -46.800 -89.186  64.363  1.00  4.08           H  
ATOM   9473 1HD1 LEU A 634     -45.245 -88.749  66.247  1.00  4.08           H  
ATOM   9474 2HD1 LEU A 634     -45.320 -87.364  65.154  1.00  4.08           H  
ATOM   9475 3HD1 LEU A 634     -46.182 -87.313  66.695  1.00  4.08           H  
ATOM   9476 1HD2 LEU A 634     -47.333 -90.196  66.537  1.00  4.08           H  
ATOM   9477 2HD2 LEU A 634     -48.282 -88.756  66.975  1.00  4.08           H  
ATOM   9478 3HD2 LEU A 634     -48.805 -89.802  65.632  1.00  4.08           H  
ATOM   9479  N   VAL A 635     -46.487 -84.865  64.148  1.00  3.54           N  
ATOM   9480  CA  VAL A 635     -45.396 -84.032  64.607  1.00  3.54           C  
ATOM   9481  C   VAL A 635     -45.011 -84.415  66.027  1.00  3.54           C  
ATOM   9482  O   VAL A 635     -45.871 -84.686  66.863  1.00  3.54           O  
ATOM   9483  CB  VAL A 635     -45.739 -82.527  64.504  1.00  3.54           C  
ATOM   9484  CG1 VAL A 635     -44.633 -81.658  65.094  1.00  3.54           C  
ATOM   9485  CG2 VAL A 635     -45.985 -82.192  63.054  1.00  3.54           C  
ATOM   9486  H   VAL A 635     -47.442 -84.519  64.232  1.00  3.54           H  
ATOM   9487  HA  VAL A 635     -44.555 -84.218  63.970  1.00  3.54           H  
ATOM   9488  HB  VAL A 635     -46.590 -82.319  65.062  1.00  3.54           H  
ATOM   9489 1HG1 VAL A 635     -44.915 -80.607  65.006  1.00  3.54           H  
ATOM   9490 2HG1 VAL A 635     -44.490 -81.892  66.134  1.00  3.54           H  
ATOM   9491 3HG1 VAL A 635     -43.706 -81.834  64.546  1.00  3.54           H  
ATOM   9492 1HG2 VAL A 635     -46.242 -81.137  62.960  1.00  3.54           H  
ATOM   9493 2HG2 VAL A 635     -45.079 -82.402  62.479  1.00  3.54           H  
ATOM   9494 3HG2 VAL A 635     -46.806 -82.805  62.675  1.00  3.54           H  
ATOM   9495  N   MET A 636     -43.711 -84.417  66.290  1.00  3.05           N  
ATOM   9496  CA  MET A 636     -43.114 -84.771  67.603  1.00  3.05           C  
ATOM   9497  C   MET A 636     -43.841 -84.304  68.856  1.00  3.05           C  
ATOM   9498  O   MET A 636     -43.926 -85.032  69.861  1.00  3.05           O  
ATOM   9499  CB  MET A 636     -41.717 -84.182  67.678  1.00  3.05           C  
ATOM   9500  CG  MET A 636     -41.022 -84.301  69.042  1.00  3.05           C  
ATOM   9501  SD  MET A 636     -39.355 -83.533  69.104  1.00  3.05           S  
ATOM   9502  CE  MET A 636     -39.720 -81.791  68.993  1.00  3.05           C  
ATOM   9503  H   MET A 636     -43.122 -84.181  65.479  1.00  3.05           H  
ATOM   9504  HA  MET A 636     -43.064 -85.854  67.659  1.00  3.05           H  
ATOM   9505 1HB  MET A 636     -41.122 -84.732  67.005  1.00  3.05           H  
ATOM   9506 2HB  MET A 636     -41.722 -83.138  67.360  1.00  3.05           H  
ATOM   9507 1HG  MET A 636     -41.643 -83.811  69.787  1.00  3.05           H  
ATOM   9508 2HG  MET A 636     -40.926 -85.339  69.315  1.00  3.05           H  
ATOM   9509 1HE  MET A 636     -38.795 -81.226  69.013  1.00  3.05           H  
ATOM   9510 2HE  MET A 636     -40.239 -81.592  68.056  1.00  3.05           H  
ATOM   9511 3HE  MET A 636     -40.350 -81.492  69.828  1.00  3.05           H  
ATOM   9512  N   SER A 637     -44.380 -83.115  68.815  1.00  2.65           N  
ATOM   9513  CA  SER A 637     -45.059 -82.573  69.963  1.00  2.65           C  
ATOM   9514  C   SER A 637     -46.281 -83.401  70.369  1.00  2.65           C  
ATOM   9515  O   SER A 637     -46.754 -83.289  71.478  1.00  2.65           O  
ATOM   9516  CB  SER A 637     -45.484 -81.191  69.645  1.00  2.65           C  
ATOM   9517  OG  SER A 637     -46.433 -81.225  68.645  1.00  2.65           O  
ATOM   9518  H   SER A 637     -44.315 -82.565  67.970  1.00  2.65           H  
ATOM   9519  HA  SER A 637     -44.359 -82.552  70.797  1.00  2.65           H  
ATOM   9520 1HB  SER A 637     -45.893 -80.705  70.531  1.00  2.65           H  
ATOM   9521 2HB  SER A 637     -44.621 -80.610  69.316  1.00  2.65           H  
ATOM   9522  HG  SER A 637     -46.397 -80.343  68.268  1.00  2.65           H  
ATOM   9523  N   ASP A 638     -46.816 -84.237  69.486  1.00  2.35           N  
ATOM   9524  CA  ASP A 638     -47.965 -85.051  69.850  1.00  2.35           C  
ATOM   9525  C   ASP A 638     -47.562 -86.228  70.737  1.00  2.35           C  
ATOM   9526  O   ASP A 638     -48.398 -86.793  71.444  1.00  2.35           O  
ATOM   9527  CB  ASP A 638     -48.639 -85.611  68.602  1.00  2.35           C  
ATOM   9528  CG  ASP A 638     -50.082 -86.019  68.823  1.00  2.35           C  
ATOM   9529  OD1 ASP A 638     -50.855 -85.145  69.192  1.00  2.35           O  
ATOM   9530  OD2 ASP A 638     -50.423 -87.162  68.624  1.00  2.35           O  
ATOM   9531  H   ASP A 638     -46.412 -84.319  68.557  1.00  2.35           H  
ATOM   9532  HA  ASP A 638     -48.669 -84.431  70.400  1.00  2.35           H  
ATOM   9533 1HB  ASP A 638     -48.585 -84.893  67.821  1.00  2.35           H  
ATOM   9534 2HB  ASP A 638     -48.083 -86.481  68.262  1.00  2.35           H  
ATOM   9535  N   ILE A 639     -46.297 -86.639  70.631  1.00  2.14           N  
ATOM   9536  CA  ILE A 639     -45.789 -87.826  71.302  1.00  2.14           C  
ATOM   9537  C   ILE A 639     -44.791 -87.506  72.402  1.00  2.14           C  
ATOM   9538  O   ILE A 639     -44.923 -87.974  73.532  1.00  2.14           O  
ATOM   9539  CB  ILE A 639     -45.171 -88.768  70.248  1.00  2.14           C  
ATOM   9540  CG1 ILE A 639     -46.241 -89.142  69.245  1.00  2.14           C  
ATOM   9541  CG2 ILE A 639     -44.573 -89.998  70.873  1.00  2.14           C  
ATOM   9542  CD1 ILE A 639     -47.418 -89.862  69.841  1.00  2.14           C  
ATOM   9543  H   ILE A 639     -45.647 -86.086  70.080  1.00  2.14           H  
ATOM   9544  HA  ILE A 639     -46.632 -88.340  71.761  1.00  2.14           H  
ATOM   9545  HB  ILE A 639     -44.391 -88.230  69.707  1.00  2.14           H  
ATOM   9546 1HG1 ILE A 639     -46.606 -88.243  68.781  1.00  2.14           H  
ATOM   9547 2HG1 ILE A 639     -45.814 -89.768  68.493  1.00  2.14           H  
ATOM   9548 1HG2 ILE A 639     -44.142 -90.631  70.097  1.00  2.14           H  
ATOM   9549 2HG2 ILE A 639     -43.803 -89.698  71.561  1.00  2.14           H  
ATOM   9550 3HG2 ILE A 639     -45.344 -90.550  71.406  1.00  2.14           H  
ATOM   9551 1HD1 ILE A 639     -48.145 -90.089  69.064  1.00  2.14           H  
ATOM   9552 2HD1 ILE A 639     -47.081 -90.789  70.302  1.00  2.14           H  
ATOM   9553 3HD1 ILE A 639     -47.889 -89.234  70.595  1.00  2.14           H  
ATOM   9554  N   LEU A 640     -43.763 -86.732  72.060  1.00  2.00           N  
ATOM   9555  CA  LEU A 640     -42.734 -86.381  73.024  1.00  2.00           C  
ATOM   9556  C   LEU A 640     -43.313 -85.372  74.007  1.00  2.00           C  
ATOM   9557  O   LEU A 640     -43.042 -85.444  75.209  1.00  2.00           O  
ATOM   9558  CB  LEU A 640     -41.481 -85.845  72.322  1.00  2.00           C  
ATOM   9559  CG  LEU A 640     -40.257 -85.597  73.213  1.00  2.00           C  
ATOM   9560  CD1 LEU A 640     -39.858 -86.868  73.896  1.00  2.00           C  
ATOM   9561  CD2 LEU A 640     -39.095 -85.095  72.361  1.00  2.00           C  
ATOM   9562  H   LEU A 640     -43.713 -86.351  71.122  1.00  2.00           H  
ATOM   9563  HA  LEU A 640     -42.458 -87.264  73.584  1.00  2.00           H  
ATOM   9564 1HB  LEU A 640     -41.192 -86.542  71.537  1.00  2.00           H  
ATOM   9565 2HB  LEU A 640     -41.739 -84.897  71.866  1.00  2.00           H  
ATOM   9566  HG  LEU A 640     -40.512 -84.888  73.970  1.00  2.00           H  
ATOM   9567 1HD1 LEU A 640     -38.997 -86.675  74.532  1.00  2.00           H  
ATOM   9568 2HD1 LEU A 640     -40.687 -87.228  74.505  1.00  2.00           H  
ATOM   9569 3HD1 LEU A 640     -39.596 -87.615  73.146  1.00  2.00           H  
ATOM   9570 1HD2 LEU A 640     -38.224 -84.918  72.985  1.00  2.00           H  
ATOM   9571 2HD2 LEU A 640     -38.845 -85.841  71.600  1.00  2.00           H  
ATOM   9572 3HD2 LEU A 640     -39.374 -84.184  71.881  1.00  2.00           H  
ATOM   9573  N   PHE A 641     -44.121 -84.431  73.492  1.00  1.92           N  
ATOM   9574  CA  PHE A 641     -44.710 -83.418  74.379  1.00  1.92           C  
ATOM   9575  C   PHE A 641     -46.240 -83.318  74.226  1.00  1.92           C  
ATOM   9576  O   PHE A 641     -46.753 -82.218  73.991  1.00  1.92           O  
ATOM   9577  CB  PHE A 641     -44.115 -82.052  74.074  1.00  1.92           C  
ATOM   9578  CG  PHE A 641     -42.651 -82.073  74.136  1.00  1.92           C  
ATOM   9579  CD1 PHE A 641     -41.902 -81.914  72.996  1.00  1.92           C  
ATOM   9580  CD2 PHE A 641     -42.011 -82.347  75.319  1.00  1.92           C  
ATOM   9581  CE1 PHE A 641     -40.561 -81.990  73.056  1.00  1.92           C  
ATOM   9582  CE2 PHE A 641     -40.661 -82.436  75.376  1.00  1.92           C  
ATOM   9583  CZ  PHE A 641     -39.939 -82.259  74.256  1.00  1.92           C  
ATOM   9584  H   PHE A 641     -44.301 -84.445  72.484  1.00  1.92           H  
ATOM   9585  HA  PHE A 641     -44.458 -83.666  75.407  1.00  1.92           H  
ATOM   9586 1HB  PHE A 641     -44.421 -81.728  73.081  1.00  1.92           H  
ATOM   9587 2HB  PHE A 641     -44.489 -81.323  74.790  1.00  1.92           H  
ATOM   9588  HD1 PHE A 641     -42.395 -81.723  72.050  1.00  1.92           H  
ATOM   9589  HD2 PHE A 641     -42.605 -82.509  76.216  1.00  1.92           H  
ATOM   9590  HE1 PHE A 641     -39.975 -81.860  72.154  1.00  1.92           H  
ATOM   9591  HE2 PHE A 641     -40.170 -82.661  76.320  1.00  1.92           H  
ATOM   9592  HZ  PHE A 641     -38.870 -82.352  74.304  1.00  1.92           H  
ATOM   9593  N   PRO A 642     -46.992 -84.378  74.579  1.00  1.88           N  
ATOM   9594  CA  PRO A 642     -48.386 -84.647  74.222  1.00  1.88           C  
ATOM   9595  C   PRO A 642     -49.423 -83.688  74.781  1.00  1.88           C  
ATOM   9596  O   PRO A 642     -50.602 -83.763  74.409  1.00  1.88           O  
ATOM   9597  CB  PRO A 642     -48.608 -86.046  74.806  1.00  1.88           C  
ATOM   9598  CG  PRO A 642     -47.629 -86.156  75.943  1.00  1.88           C  
ATOM   9599  CD  PRO A 642     -46.423 -85.391  75.491  1.00  1.88           C  
ATOM   9600  HA  PRO A 642     -48.459 -84.681  73.125  1.00  1.88           H  
ATOM   9601 1HB  PRO A 642     -49.654 -86.155  75.123  1.00  1.88           H  
ATOM   9602 2HB  PRO A 642     -48.427 -86.805  74.026  1.00  1.88           H  
ATOM   9603 1HG  PRO A 642     -48.062 -85.754  76.868  1.00  1.88           H  
ATOM   9604 2HG  PRO A 642     -47.401 -87.215  76.134  1.00  1.88           H  
ATOM   9605 1HD  PRO A 642     -45.943 -84.930  76.360  1.00  1.88           H  
ATOM   9606 2HD  PRO A 642     -45.764 -86.070  74.962  1.00  1.88           H  
ATOM   9607  N   THR A 643     -49.047 -82.854  75.738  1.00  1.86           N  
ATOM   9608  CA  THR A 643     -50.029 -81.969  76.325  1.00  1.86           C  
ATOM   9609  C   THR A 643     -49.933 -80.550  75.776  1.00  1.86           C  
ATOM   9610  O   THR A 643     -50.710 -79.677  76.177  1.00  1.86           O  
ATOM   9611  CB  THR A 643     -49.880 -81.899  77.836  1.00  1.86           C  
ATOM   9612  OG1 THR A 643     -48.671 -81.241  78.170  1.00  1.86           O  
ATOM   9613  CG2 THR A 643     -49.844 -83.306  78.395  1.00  1.86           C  
ATOM   9614  H   THR A 643     -48.081 -82.811  76.034  1.00  1.86           H  
ATOM   9615  HA  THR A 643     -51.021 -82.349  76.104  1.00  1.86           H  
ATOM   9616  HB  THR A 643     -50.720 -81.356  78.253  1.00  1.86           H  
ATOM   9617  HG1 THR A 643     -47.903 -81.835  78.100  1.00  1.86           H  
ATOM   9618 1HG2 THR A 643     -49.739 -83.281  79.467  1.00  1.86           H  
ATOM   9619 2HG2 THR A 643     -50.766 -83.821  78.135  1.00  1.86           H  
ATOM   9620 3HG2 THR A 643     -49.000 -83.835  77.967  1.00  1.86           H  
ATOM   9621  N   LEU A 644     -49.010 -80.297  74.847  1.00  1.81           N  
ATOM   9622  CA  LEU A 644     -48.874 -78.941  74.320  1.00  1.81           C  
ATOM   9623  C   LEU A 644     -50.221 -78.495  73.740  1.00  1.81           C  
ATOM   9624  O   LEU A 644     -50.824 -79.194  72.920  1.00  1.81           O  
ATOM   9625  CB  LEU A 644     -47.783 -78.907  73.242  1.00  1.81           C  
ATOM   9626  CG  LEU A 644     -47.433 -77.555  72.648  1.00  1.81           C  
ATOM   9627  CD1 LEU A 644     -46.747 -76.697  73.701  1.00  1.81           C  
ATOM   9628  CD2 LEU A 644     -46.557 -77.767  71.434  1.00  1.81           C  
ATOM   9629  H   LEU A 644     -48.376 -81.039  74.530  1.00  1.81           H  
ATOM   9630  HA  LEU A 644     -48.600 -78.270  75.136  1.00  1.81           H  
ATOM   9631 1HB  LEU A 644     -46.868 -79.323  73.675  1.00  1.81           H  
ATOM   9632 2HB  LEU A 644     -48.080 -79.557  72.427  1.00  1.81           H  
ATOM   9633  HG  LEU A 644     -48.343 -77.039  72.343  1.00  1.81           H  
ATOM   9634 1HD1 LEU A 644     -46.507 -75.723  73.268  1.00  1.81           H  
ATOM   9635 2HD1 LEU A 644     -47.407 -76.562  74.555  1.00  1.81           H  
ATOM   9636 3HD1 LEU A 644     -45.830 -77.187  74.025  1.00  1.81           H  
ATOM   9637 1HD2 LEU A 644     -46.298 -76.803  70.993  1.00  1.81           H  
ATOM   9638 2HD2 LEU A 644     -45.664 -78.283  71.749  1.00  1.81           H  
ATOM   9639 3HD2 LEU A 644     -47.085 -78.370  70.707  1.00  1.81           H  
ATOM   9640  N   GLN A 645     -50.703 -77.329  74.170  1.00  1.71           N  
ATOM   9641  CA  GLN A 645     -52.025 -76.857  73.745  1.00  1.71           C  
ATOM   9642  C   GLN A 645     -51.995 -75.958  72.516  1.00  1.71           C  
ATOM   9643  O   GLN A 645     -52.997 -75.824  71.812  1.00  1.71           O  
ATOM   9644  CB  GLN A 645     -52.691 -76.107  74.904  1.00  1.71           C  
ATOM   9645  CG  GLN A 645     -52.936 -76.957  76.160  1.00  1.71           C  
ATOM   9646  CD  GLN A 645     -53.938 -78.100  75.950  1.00  1.71           C  
ATOM   9647  OE1 GLN A 645     -55.105 -77.859  75.611  1.00  1.71           O  
ATOM   9648  NE2 GLN A 645     -53.489 -79.339  76.146  1.00  1.71           N  
ATOM   9649  H   GLN A 645     -50.169 -76.789  74.835  1.00  1.71           H  
ATOM   9650  HA  GLN A 645     -52.631 -77.729  73.505  1.00  1.71           H  
ATOM   9651 1HB  GLN A 645     -52.074 -75.254  75.186  1.00  1.71           H  
ATOM   9652 2HB  GLN A 645     -53.651 -75.716  74.570  1.00  1.71           H  
ATOM   9653 1HG  GLN A 645     -51.988 -77.396  76.469  1.00  1.71           H  
ATOM   9654 2HG  GLN A 645     -53.320 -76.312  76.950  1.00  1.71           H  
ATOM   9655 1HE2 GLN A 645     -54.097 -80.119  76.019  1.00  1.71           H  
ATOM   9656 2HE2 GLN A 645     -52.510 -79.494  76.395  1.00  1.71           H  
ATOM   9657  N   SER A 646     -50.860 -75.332  72.265  1.00  1.57           N  
ATOM   9658  CA  SER A 646     -50.742 -74.430  71.133  1.00  1.57           C  
ATOM   9659  C   SER A 646     -49.287 -74.226  70.771  1.00  1.57           C  
ATOM   9660  O   SER A 646     -48.404 -74.481  71.585  1.00  1.57           O  
ATOM   9661  CB  SER A 646     -51.381 -73.093  71.457  1.00  1.57           C  
ATOM   9662  OG  SER A 646     -50.659 -72.417  72.445  1.00  1.57           O  
ATOM   9663  H   SER A 646     -50.069 -75.488  72.868  1.00  1.57           H  
ATOM   9664  HA  SER A 646     -51.252 -74.872  70.277  1.00  1.57           H  
ATOM   9665 1HB  SER A 646     -51.424 -72.482  70.557  1.00  1.57           H  
ATOM   9666 2HB  SER A 646     -52.404 -73.248  71.794  1.00  1.57           H  
ATOM   9667  HG  SER A 646     -49.837 -72.132  72.016  1.00  1.57           H  
ATOM   9668  N   GLU A 647     -49.039 -73.727  69.570  1.00  1.39           N  
ATOM   9669  CA  GLU A 647     -47.680 -73.392  69.184  1.00  1.39           C  
ATOM   9670  C   GLU A 647     -47.101 -72.311  70.074  1.00  1.39           C  
ATOM   9671  O   GLU A 647     -47.753 -71.296  70.340  1.00  1.39           O  
ATOM   9672  CB  GLU A 647     -47.609 -72.970  67.713  1.00  1.39           C  
ATOM   9673  CG  GLU A 647     -46.176 -72.653  67.211  1.00  1.39           C  
ATOM   9674  CD  GLU A 647     -46.103 -72.382  65.732  1.00  1.39           C  
ATOM   9675  OE1 GLU A 647     -47.094 -72.558  65.064  1.00  1.39           O  
ATOM   9676  OE2 GLU A 647     -45.052 -72.000  65.268  1.00  1.39           O  
ATOM   9677  H   GLU A 647     -49.801 -73.554  68.930  1.00  1.39           H  
ATOM   9678  HA  GLU A 647     -47.070 -74.277  69.323  1.00  1.39           H  
ATOM   9679 1HB  GLU A 647     -48.016 -73.762  67.085  1.00  1.39           H  
ATOM   9680 2HB  GLU A 647     -48.221 -72.082  67.561  1.00  1.39           H  
ATOM   9681 1HG  GLU A 647     -45.816 -71.769  67.736  1.00  1.39           H  
ATOM   9682 2HG  GLU A 647     -45.510 -73.471  67.461  1.00  1.39           H  
ATOM   9683  N   VAL A 648     -45.868 -72.527  70.507  1.00  1.22           N  
ATOM   9684  CA  VAL A 648     -45.178 -71.565  71.340  1.00  1.22           C  
ATOM   9685  C   VAL A 648     -43.804 -71.235  70.784  1.00  1.22           C  
ATOM   9686  O   VAL A 648     -43.071 -72.118  70.332  1.00  1.22           O  
ATOM   9687  CB  VAL A 648     -45.045 -72.146  72.755  1.00  1.22           C  
ATOM   9688  CG1 VAL A 648     -44.257 -73.441  72.679  1.00  1.22           C  
ATOM   9689  CG2 VAL A 648     -44.373 -71.128  73.705  1.00  1.22           C  
ATOM   9690  H   VAL A 648     -45.417 -73.405  70.250  1.00  1.22           H  
ATOM   9691  HA  VAL A 648     -45.770 -70.651  71.383  1.00  1.22           H  
ATOM   9692  HB  VAL A 648     -46.037 -72.381  73.126  1.00  1.22           H  
ATOM   9693 1HG1 VAL A 648     -44.177 -73.882  73.664  1.00  1.22           H  
ATOM   9694 2HG1 VAL A 648     -44.775 -74.136  72.011  1.00  1.22           H  
ATOM   9695 3HG1 VAL A 648     -43.264 -73.236  72.290  1.00  1.22           H  
ATOM   9696 1HG2 VAL A 648     -44.298 -71.554  74.706  1.00  1.22           H  
ATOM   9697 2HG2 VAL A 648     -43.390 -70.881  73.354  1.00  1.22           H  
ATOM   9698 3HG2 VAL A 648     -44.961 -70.225  73.744  1.00  1.22           H  
ATOM   9699  N   LEU A 649     -43.449 -69.955  70.830  1.00  1.07           N  
ATOM   9700  CA  LEU A 649     -42.133 -69.527  70.383  1.00  1.07           C  
ATOM   9701  C   LEU A 649     -41.324 -69.243  71.646  1.00  1.07           C  
ATOM   9702  O   LEU A 649     -41.642 -68.322  72.397  1.00  1.07           O  
ATOM   9703  CB  LEU A 649     -42.263 -68.285  69.492  1.00  1.07           C  
ATOM   9704  CG  LEU A 649     -40.972 -67.747  68.909  1.00  1.07           C  
ATOM   9705  CD1 LEU A 649     -40.383 -68.809  67.986  1.00  1.07           C  
ATOM   9706  CD2 LEU A 649     -41.229 -66.465  68.150  1.00  1.07           C  
ATOM   9707  H   LEU A 649     -44.099 -69.275  71.200  1.00  1.07           H  
ATOM   9708  HA  LEU A 649     -41.652 -70.324  69.825  1.00  1.07           H  
ATOM   9709 1HB  LEU A 649     -42.935 -68.513  68.667  1.00  1.07           H  
ATOM   9710 2HB  LEU A 649     -42.701 -67.497  70.090  1.00  1.07           H  
ATOM   9711  HG  LEU A 649     -40.272 -67.560  69.708  1.00  1.07           H  
ATOM   9712 1HD1 LEU A 649     -39.445 -68.470  67.566  1.00  1.07           H  
ATOM   9713 2HD1 LEU A 649     -40.216 -69.692  68.562  1.00  1.07           H  
ATOM   9714 3HD1 LEU A 649     -41.077 -69.023  67.180  1.00  1.07           H  
ATOM   9715 1HD2 LEU A 649     -40.288 -66.099  67.734  1.00  1.07           H  
ATOM   9716 2HD2 LEU A 649     -41.934 -66.658  67.343  1.00  1.07           H  
ATOM   9717 3HD2 LEU A 649     -41.635 -65.719  68.814  1.00  1.07           H  
ATOM   9718  N   ILE A 650     -40.317 -70.057  71.913  1.00  0.97           N  
ATOM   9719  CA  ILE A 650     -39.618 -69.964  73.184  1.00  0.97           C  
ATOM   9720  C   ILE A 650     -38.242 -69.320  73.093  1.00  0.97           C  
ATOM   9721  O   ILE A 650     -37.396 -69.807  72.340  1.00  0.97           O  
ATOM   9722  CB  ILE A 650     -39.464 -71.359  73.768  1.00  0.97           C  
ATOM   9723  CG1 ILE A 650     -40.845 -71.945  73.952  1.00  0.97           C  
ATOM   9724  CG2 ILE A 650     -38.668 -71.327  75.084  1.00  0.97           C  
ATOM   9725  CD1 ILE A 650     -40.875 -73.377  74.374  1.00  0.97           C  
ATOM   9726  H   ILE A 650     -40.071 -70.780  71.240  1.00  0.97           H  
ATOM   9727  HA  ILE A 650     -40.266 -69.413  73.849  1.00  0.97           H  
ATOM   9728  HB  ILE A 650     -38.966 -71.967  73.042  1.00  0.97           H  
ATOM   9729 1HG1 ILE A 650     -41.372 -71.342  74.662  1.00  0.97           H  
ATOM   9730 2HG1 ILE A 650     -41.364 -71.886  73.000  1.00  0.97           H  
ATOM   9731 1HG2 ILE A 650     -38.572 -72.334  75.473  1.00  0.97           H  
ATOM   9732 2HG2 ILE A 650     -37.674 -70.910  74.904  1.00  0.97           H  
ATOM   9733 3HG2 ILE A 650     -39.188 -70.708  75.807  1.00  0.97           H  
ATOM   9734 1HD1 ILE A 650     -41.902 -73.711  74.472  1.00  0.97           H  
ATOM   9735 2HD1 ILE A 650     -40.373 -73.980  73.636  1.00  0.97           H  
ATOM   9736 3HD1 ILE A 650     -40.373 -73.471  75.327  1.00  0.97           H  
ATOM   9737  N   PRO A 651     -37.995 -68.187  73.780  1.00  0.90           N  
ATOM   9738  CA  PRO A 651     -36.736 -67.482  73.736  1.00  0.90           C  
ATOM   9739  C   PRO A 651     -35.655 -68.296  74.412  1.00  0.90           C  
ATOM   9740  O   PRO A 651     -35.856 -68.814  75.510  1.00  0.90           O  
ATOM   9741  CB  PRO A 651     -37.056 -66.175  74.478  1.00  0.90           C  
ATOM   9742  CG  PRO A 651     -38.218 -66.506  75.394  1.00  0.90           C  
ATOM   9743  CD  PRO A 651     -39.011 -67.578  74.670  1.00  0.90           C  
ATOM   9744  HA  PRO A 651     -36.457 -67.276  72.702  1.00  0.90           H  
ATOM   9745 1HB  PRO A 651     -36.168 -65.827  75.008  1.00  0.90           H  
ATOM   9746 2HB  PRO A 651     -37.316 -65.407  73.752  1.00  0.90           H  
ATOM   9747 1HG  PRO A 651     -37.853 -66.830  76.364  1.00  0.90           H  
ATOM   9748 2HG  PRO A 651     -38.819 -65.599  75.572  1.00  0.90           H  
ATOM   9749 1HD  PRO A 651     -39.367 -68.290  75.422  1.00  0.90           H  
ATOM   9750 2HD  PRO A 651     -39.835 -67.133  74.084  1.00  0.90           H  
ATOM   9751  N   ILE A 652     -34.493 -68.335  73.774  1.00  0.86           N  
ATOM   9752  CA  ILE A 652     -33.305 -69.012  74.282  1.00  0.86           C  
ATOM   9753  C   ILE A 652     -32.240 -68.032  74.662  1.00  0.86           C  
ATOM   9754  O   ILE A 652     -31.599 -68.156  75.709  1.00  0.86           O  
ATOM   9755  CB  ILE A 652     -32.760 -70.022  73.289  1.00  0.86           C  
ATOM   9756  CG1 ILE A 652     -33.825 -71.018  73.054  1.00  0.86           C  
ATOM   9757  CG2 ILE A 652     -31.477 -70.667  73.812  1.00  0.86           C  
ATOM   9758  CD1 ILE A 652     -34.262 -71.704  74.281  1.00  0.86           C  
ATOM   9759  H   ILE A 652     -34.433 -67.882  72.866  1.00  0.86           H  
ATOM   9760  HA  ILE A 652     -33.582 -69.555  75.186  1.00  0.86           H  
ATOM   9761  HB  ILE A 652     -32.560 -69.522  72.338  1.00  0.86           H  
ATOM   9762 1HG1 ILE A 652     -34.687 -70.523  72.611  1.00  0.86           H  
ATOM   9763 2HG1 ILE A 652     -33.455 -71.774  72.386  1.00  0.86           H  
ATOM   9764 1HG2 ILE A 652     -31.107 -71.395  73.090  1.00  0.86           H  
ATOM   9765 2HG2 ILE A 652     -30.720 -69.901  73.974  1.00  0.86           H  
ATOM   9766 3HG2 ILE A 652     -31.696 -71.159  74.751  1.00  0.86           H  
ATOM   9767 1HD1 ILE A 652     -35.024 -72.402  74.033  1.00  0.86           H  
ATOM   9768 2HD1 ILE A 652     -33.428 -72.202  74.720  1.00  0.86           H  
ATOM   9769 3HD1 ILE A 652     -34.656 -70.987  74.992  1.00  0.86           H  
ATOM   9770  N   TYR A 653     -31.983 -67.079  73.793  1.00  0.85           N  
ATOM   9771  CA  TYR A 653     -30.987 -66.122  74.204  1.00  0.85           C  
ATOM   9772  C   TYR A 653     -31.218 -64.780  73.592  1.00  0.85           C  
ATOM   9773  O   TYR A 653     -31.800 -64.645  72.510  1.00  0.85           O  
ATOM   9774  CB  TYR A 653     -29.581 -66.605  73.881  1.00  0.85           C  
ATOM   9775  CG  TYR A 653     -29.182 -66.674  72.433  1.00  0.85           C  
ATOM   9776  CD1 TYR A 653     -28.485 -65.608  71.862  1.00  0.85           C  
ATOM   9777  CD2 TYR A 653     -29.459 -67.794  71.686  1.00  0.85           C  
ATOM   9778  CE1 TYR A 653     -28.047 -65.681  70.552  1.00  0.85           C  
ATOM   9779  CE2 TYR A 653     -29.018 -67.876  70.363  1.00  0.85           C  
ATOM   9780  CZ  TYR A 653     -28.306 -66.829  69.800  1.00  0.85           C  
ATOM   9781  OH  TYR A 653     -27.842 -66.933  68.492  1.00  0.85           O  
ATOM   9782  H   TYR A 653     -32.508 -67.002  72.922  1.00  0.85           H  
ATOM   9783  HA  TYR A 653     -31.048 -65.989  75.282  1.00  0.85           H  
ATOM   9784 1HB  TYR A 653     -28.877 -65.947  74.388  1.00  0.85           H  
ATOM   9785 2HB  TYR A 653     -29.442 -67.594  74.302  1.00  0.85           H  
ATOM   9786  HD1 TYR A 653     -28.266 -64.719  72.461  1.00  0.85           H  
ATOM   9787  HD2 TYR A 653     -30.000 -68.623  72.130  1.00  0.85           H  
ATOM   9788  HE1 TYR A 653     -27.487 -64.852  70.118  1.00  0.85           H  
ATOM   9789  HE2 TYR A 653     -29.223 -68.773  69.779  1.00  0.85           H  
ATOM   9790  HH  TYR A 653     -28.068 -67.806  68.150  1.00  0.85           H  
ATOM   9791  N   TRP A 654     -30.704 -63.778  74.268  1.00  0.86           N  
ATOM   9792  CA  TRP A 654     -30.732 -62.445  73.747  1.00  0.86           C  
ATOM   9793  C   TRP A 654     -29.287 -62.067  73.516  1.00  0.86           C  
ATOM   9794  O   TRP A 654     -28.393 -62.478  74.266  1.00  0.86           O  
ATOM   9795  CB  TRP A 654     -31.383 -61.470  74.727  1.00  0.86           C  
ATOM   9796  CG  TRP A 654     -32.828 -61.723  75.059  1.00  0.86           C  
ATOM   9797  CD1 TRP A 654     -33.682 -62.533  74.424  1.00  0.86           C  
ATOM   9798  CD2 TRP A 654     -33.579 -61.144  76.144  1.00  0.86           C  
ATOM   9799  NE1 TRP A 654     -34.909 -62.497  75.027  1.00  0.86           N  
ATOM   9800  CE2 TRP A 654     -34.864 -61.658  76.066  1.00  0.86           C  
ATOM   9801  CE3 TRP A 654     -33.275 -60.242  77.153  1.00  0.86           C  
ATOM   9802  CZ2 TRP A 654     -35.845 -61.307  76.954  1.00  0.86           C  
ATOM   9803  CZ3 TRP A 654     -34.270 -59.895  78.039  1.00  0.86           C  
ATOM   9804  CH2 TRP A 654     -35.517 -60.424  77.934  1.00  0.86           C  
ATOM   9805  H   TRP A 654     -30.265 -63.947  75.169  1.00  0.86           H  
ATOM   9806  HA  TRP A 654     -31.264 -62.432  72.805  1.00  0.86           H  
ATOM   9807 1HB  TRP A 654     -30.853 -61.475  75.624  1.00  0.86           H  
ATOM   9808 2HB  TRP A 654     -31.310 -60.464  74.314  1.00  0.86           H  
ATOM   9809  HD1 TRP A 654     -33.433 -63.116  73.566  1.00  0.86           H  
ATOM   9810  HE1 TRP A 654     -35.740 -63.004  74.753  1.00  0.86           H  
ATOM   9811  HE3 TRP A 654     -32.273 -59.819  77.245  1.00  0.86           H  
ATOM   9812  HZ2 TRP A 654     -36.857 -61.711  76.889  1.00  0.86           H  
ATOM   9813  HZ3 TRP A 654     -34.026 -59.187  78.826  1.00  0.86           H  
ATOM   9814  HH2 TRP A 654     -36.271 -60.141  78.636  1.00  0.86           H  
ATOM   9815  N   GLY A 655     -29.044 -61.282  72.499  1.00  0.88           N  
ATOM   9816  CA  GLY A 655     -27.691 -60.856  72.257  1.00  0.88           C  
ATOM   9817  C   GLY A 655     -27.602 -59.357  72.188  1.00  0.88           C  
ATOM   9818  O   GLY A 655     -28.570 -58.678  71.840  1.00  0.88           O  
ATOM   9819  H   GLY A 655     -29.809 -60.990  71.902  1.00  0.88           H  
ATOM   9820 1HA  GLY A 655     -27.029 -61.225  73.043  1.00  0.88           H  
ATOM   9821 2HA  GLY A 655     -27.345 -61.288  71.319  1.00  0.88           H  
ATOM   9822  N   ASN A 656     -26.411 -58.868  72.494  1.00  0.90           N  
ATOM   9823  CA  ASN A 656     -26.003 -57.477  72.433  1.00  0.90           C  
ATOM   9824  C   ASN A 656     -24.544 -57.362  71.972  1.00  0.90           C  
ATOM   9825  O   ASN A 656     -23.618 -57.539  72.765  1.00  0.90           O  
ATOM   9826  CB  ASN A 656     -26.228 -56.840  73.780  1.00  0.90           C  
ATOM   9827  CG  ASN A 656     -25.823 -55.438  73.839  1.00  0.90           C  
ATOM   9828  OD1 ASN A 656     -25.403 -54.876  72.843  1.00  0.90           O  
ATOM   9829  ND2 ASN A 656     -25.898 -54.850  75.004  1.00  0.90           N  
ATOM   9830  H   ASN A 656     -25.726 -59.523  72.863  1.00  0.90           H  
ATOM   9831  HA  ASN A 656     -26.619 -56.962  71.701  1.00  0.90           H  
ATOM   9832 1HB  ASN A 656     -27.292 -56.893  74.012  1.00  0.90           H  
ATOM   9833 2HB  ASN A 656     -25.720 -57.406  74.524  1.00  0.90           H  
ATOM   9834 1HD2 ASN A 656     -25.614 -53.899  75.105  1.00  0.90           H  
ATOM   9835 2HD2 ASN A 656     -26.232 -55.360  75.798  1.00  0.90           H  
ATOM   9836  N   GLU A 657     -24.332 -57.135  70.675  1.00  0.94           N  
ATOM   9837  CA  GLU A 657     -22.970 -57.097  70.135  1.00  0.94           C  
ATOM   9838  C   GLU A 657     -22.563 -55.696  69.715  1.00  0.94           C  
ATOM   9839  O   GLU A 657     -23.258 -55.044  68.934  1.00  0.94           O  
ATOM   9840  CB  GLU A 657     -22.824 -58.042  68.941  1.00  0.94           C  
ATOM   9841  CG  GLU A 657     -21.415 -58.105  68.366  1.00  0.94           C  
ATOM   9842  CD  GLU A 657     -21.270 -59.124  67.263  1.00  0.94           C  
ATOM   9843  OE1 GLU A 657     -21.875 -58.964  66.229  1.00  0.94           O  
ATOM   9844  OE2 GLU A 657     -20.558 -60.082  67.467  1.00  0.94           O  
ATOM   9845  H   GLU A 657     -25.136 -56.982  70.067  1.00  0.94           H  
ATOM   9846  HA  GLU A 657     -22.283 -57.421  70.908  1.00  0.94           H  
ATOM   9847 1HB  GLU A 657     -23.127 -59.044  69.214  1.00  0.94           H  
ATOM   9848 2HB  GLU A 657     -23.490 -57.713  68.143  1.00  0.94           H  
ATOM   9849 1HG  GLU A 657     -21.150 -57.123  67.973  1.00  0.94           H  
ATOM   9850 2HG  GLU A 657     -20.719 -58.340  69.175  1.00  0.94           H  
ATOM   9851  N   GLY A 658     -21.421 -55.221  70.193  1.00  0.99           N  
ATOM   9852  CA  GLY A 658     -21.065 -53.869  69.798  1.00  0.99           C  
ATOM   9853  C   GLY A 658     -19.735 -53.331  70.293  1.00  0.99           C  
ATOM   9854  O   GLY A 658     -18.923 -54.035  70.902  1.00  0.99           O  
ATOM   9855  H   GLY A 658     -20.860 -55.779  70.836  1.00  0.99           H  
ATOM   9856 1HA  GLY A 658     -21.100 -53.792  68.711  1.00  0.99           H  
ATOM   9857 2HA  GLY A 658     -21.846 -53.213  70.171  1.00  0.99           H  
ATOM   9858  N   SER A 659     -19.504 -52.068  69.960  1.00  1.06           N  
ATOM   9859  CA  SER A 659     -18.262 -51.377  70.301  1.00  1.06           C  
ATOM   9860  C   SER A 659     -18.433 -49.874  70.271  1.00  1.06           C  
ATOM   9861  O   SER A 659     -19.376 -49.359  69.664  1.00  1.06           O  
ATOM   9862  CB  SER A 659     -17.139 -51.739  69.343  1.00  1.06           C  
ATOM   9863  OG  SER A 659     -17.374 -51.246  68.057  1.00  1.06           O  
ATOM   9864  H   SER A 659     -20.261 -51.577  69.482  1.00  1.06           H  
ATOM   9865  HA  SER A 659     -17.970 -51.668  71.311  1.00  1.06           H  
ATOM   9866 1HB  SER A 659     -16.195 -51.338  69.719  1.00  1.06           H  
ATOM   9867 2HB  SER A 659     -17.025 -52.802  69.306  1.00  1.06           H  
ATOM   9868  HG  SER A 659     -16.675 -51.625  67.508  1.00  1.06           H  
ATOM   9869  N   THR A 660     -17.481 -49.183  70.894  1.00  1.15           N  
ATOM   9870  CA  THR A 660     -17.401 -47.728  70.857  1.00  1.15           C  
ATOM   9871  C   THR A 660     -15.938 -47.320  70.633  1.00  1.15           C  
ATOM   9872  O   THR A 660     -15.055 -47.853  71.308  1.00  1.15           O  
ATOM   9873  CB  THR A 660     -17.916 -47.123  72.179  1.00  1.15           C  
ATOM   9874  OG1 THR A 660     -19.252 -47.579  72.435  1.00  1.15           O  
ATOM   9875  CG2 THR A 660     -17.941 -45.600  72.082  1.00  1.15           C  
ATOM   9876  H   THR A 660     -16.761 -49.696  71.385  1.00  1.15           H  
ATOM   9877  HA  THR A 660     -17.999 -47.354  70.032  1.00  1.15           H  
ATOM   9878  HB  THR A 660     -17.266 -47.424  73.000  1.00  1.15           H  
ATOM   9879  HG1 THR A 660     -19.553 -47.215  73.273  1.00  1.15           H  
ATOM   9880 1HG2 THR A 660     -18.315 -45.184  73.014  1.00  1.15           H  
ATOM   9881 2HG2 THR A 660     -16.937 -45.223  71.897  1.00  1.15           H  
ATOM   9882 3HG2 THR A 660     -18.596 -45.302  71.261  1.00  1.15           H  
ATOM   9883  N   ILE A 661     -15.659 -46.364  69.740  1.00  1.26           N  
ATOM   9884  CA  ILE A 661     -14.258 -45.958  69.595  1.00  1.26           C  
ATOM   9885  C   ILE A 661     -13.800 -45.281  70.895  1.00  1.26           C  
ATOM   9886  O   ILE A 661     -14.448 -44.359  71.394  1.00  1.26           O  
ATOM   9887  CB  ILE A 661     -13.995 -45.000  68.411  1.00  1.26           C  
ATOM   9888  CG1 ILE A 661     -14.318 -45.647  67.091  1.00  1.26           C  
ATOM   9889  CG2 ILE A 661     -12.527 -44.645  68.376  1.00  1.26           C  
ATOM   9890  CD1 ILE A 661     -14.234 -44.670  65.903  1.00  1.26           C  
ATOM   9891  H   ILE A 661     -16.404 -45.979  69.158  1.00  1.26           H  
ATOM   9892  HA  ILE A 661     -13.658 -46.845  69.441  1.00  1.26           H  
ATOM   9893  HB  ILE A 661     -14.586 -44.104  68.530  1.00  1.26           H  
ATOM   9894 1HG1 ILE A 661     -13.631 -46.472  66.919  1.00  1.26           H  
ATOM   9895 2HG1 ILE A 661     -15.325 -46.052  67.148  1.00  1.26           H  
ATOM   9896 1HG2 ILE A 661     -12.326 -43.961  67.554  1.00  1.26           H  
ATOM   9897 2HG2 ILE A 661     -12.249 -44.187  69.295  1.00  1.26           H  
ATOM   9898 3HG2 ILE A 661     -11.945 -45.545  68.245  1.00  1.26           H  
ATOM   9899 1HD1 ILE A 661     -14.493 -45.199  64.986  1.00  1.26           H  
ATOM   9900 2HD1 ILE A 661     -14.918 -43.840  66.035  1.00  1.26           H  
ATOM   9901 3HD1 ILE A 661     -13.224 -44.281  65.827  1.00  1.26           H  
ATOM   9902  N   LYS A 662     -12.669 -45.736  71.419  1.00  1.38           N  
ATOM   9903  CA  LYS A 662     -12.105 -45.277  72.686  1.00  1.38           C  
ATOM   9904  C   LYS A 662     -11.467 -43.884  72.693  1.00  1.38           C  
ATOM   9905  O   LYS A 662     -11.057 -43.348  71.649  1.00  1.38           O  
ATOM   9906  CB  LYS A 662     -11.026 -46.257  73.156  1.00  1.38           C  
ATOM   9907  CG  LYS A 662     -11.509 -47.656  73.523  1.00  1.38           C  
ATOM   9908  CD  LYS A 662     -10.356 -48.471  74.115  1.00  1.38           C  
ATOM   9909  CE  LYS A 662      -9.294 -48.774  73.054  1.00  1.38           C  
ATOM   9910  NZ  LYS A 662      -8.174 -49.611  73.594  1.00  1.38           N  
ATOM   9911  H   LYS A 662     -12.193 -46.492  70.933  1.00  1.38           H  
ATOM   9912  HA  LYS A 662     -12.913 -45.271  73.417  1.00  1.38           H  
ATOM   9913 1HB  LYS A 662     -10.281 -46.370  72.365  1.00  1.38           H  
ATOM   9914 2HB  LYS A 662     -10.510 -45.839  74.022  1.00  1.38           H  
ATOM   9915 1HG  LYS A 662     -12.309 -47.580  74.257  1.00  1.38           H  
ATOM   9916 2HG  LYS A 662     -11.897 -48.163  72.640  1.00  1.38           H  
ATOM   9917 1HD  LYS A 662      -9.897 -47.919  74.935  1.00  1.38           H  
ATOM   9918 2HD  LYS A 662     -10.743 -49.413  74.500  1.00  1.38           H  
ATOM   9919 1HE  LYS A 662      -9.767 -49.301  72.230  1.00  1.38           H  
ATOM   9920 2HE  LYS A 662      -8.886 -47.835  72.681  1.00  1.38           H  
ATOM   9921 1HZ  LYS A 662      -7.490 -49.788  72.858  1.00  1.38           H  
ATOM   9922 2HZ  LYS A 662      -7.723 -49.125  74.351  1.00  1.38           H  
ATOM   9923 3HZ  LYS A 662      -8.534 -50.488  73.928  1.00  1.38           H  
ATOM   9924  N   ASP A 663     -11.358 -43.332  73.911  1.00  1.51           N  
ATOM   9925  CA  ASP A 663     -10.669 -42.069  74.137  1.00  1.51           C  
ATOM   9926  C   ASP A 663      -9.264 -42.235  73.605  1.00  1.51           C  
ATOM   9927  O   ASP A 663      -8.747 -43.363  73.576  1.00  1.51           O  
ATOM   9928  CB  ASP A 663     -10.613 -41.688  75.624  1.00  1.51           C  
ATOM   9929  CG  ASP A 663     -11.955 -41.253  76.222  1.00  1.51           C  
ATOM   9930  OD1 ASP A 663     -12.916 -41.102  75.494  1.00  1.51           O  
ATOM   9931  OD2 ASP A 663     -12.007 -41.056  77.409  1.00  1.51           O  
ATOM   9932  H   ASP A 663     -11.751 -43.823  74.702  1.00  1.51           H  
ATOM   9933  HA  ASP A 663     -11.166 -41.266  73.592  1.00  1.51           H  
ATOM   9934 1HB  ASP A 663     -10.249 -42.541  76.200  1.00  1.51           H  
ATOM   9935 2HB  ASP A 663      -9.893 -40.879  75.763  1.00  1.51           H  
ATOM   9936  N   SER A 664      -8.679 -41.159  73.108  1.00  1.65           N  
ATOM   9937  CA  SER A 664      -7.371 -41.055  72.466  1.00  1.65           C  
ATOM   9938  C   SER A 664      -7.447 -41.499  70.989  1.00  1.65           C  
ATOM   9939  O   SER A 664      -6.717 -40.961  70.163  1.00  1.65           O  
ATOM   9940  CB  SER A 664      -6.284 -41.858  73.203  1.00  1.65           C  
ATOM   9941  OG  SER A 664      -6.284 -43.224  72.906  1.00  1.65           O  
ATOM   9942  H   SER A 664      -9.170 -40.252  73.179  1.00  1.65           H  
ATOM   9943  HA  SER A 664      -7.053 -40.029  72.511  1.00  1.65           H  
ATOM   9944 1HB  SER A 664      -5.310 -41.441  72.952  1.00  1.65           H  
ATOM   9945 2HB  SER A 664      -6.413 -41.724  74.280  1.00  1.65           H  
ATOM   9946  HG  SER A 664      -7.179 -43.524  73.072  1.00  1.65           H  
ATOM   9947  N   ARG A 665      -8.413 -42.332  70.595  1.00  1.79           N  
ATOM   9948  CA  ARG A 665      -8.538 -42.683  69.186  1.00  1.79           C  
ATOM   9949  C   ARG A 665      -9.429 -41.651  68.527  1.00  1.79           C  
ATOM   9950  O   ARG A 665      -9.139 -41.133  67.442  1.00  1.79           O  
ATOM   9951  CB  ARG A 665      -9.064 -44.085  69.011  1.00  1.79           C  
ATOM   9952  CG  ARG A 665      -8.144 -45.166  69.571  1.00  1.79           C  
ATOM   9953  CD  ARG A 665      -6.911 -45.358  68.717  1.00  1.79           C  
ATOM   9954  NE  ARG A 665      -5.830 -44.373  68.968  1.00  1.79           N  
ATOM   9955  CZ  ARG A 665      -4.971 -44.419  70.002  1.00  1.79           C  
ATOM   9956  NH1 ARG A 665      -5.054 -45.368  70.908  1.00  1.79           N  
ATOM   9957  NH2 ARG A 665      -4.034 -43.498  70.086  1.00  1.79           N  
ATOM   9958  H   ARG A 665      -9.061 -42.744  71.273  1.00  1.79           H  
ATOM   9959  HA  ARG A 665      -7.554 -42.644  68.717  1.00  1.79           H  
ATOM   9960 1HB  ARG A 665      -9.990 -44.180  69.544  1.00  1.79           H  
ATOM   9961 2HB  ARG A 665      -9.255 -44.295  67.960  1.00  1.79           H  
ATOM   9962 1HG  ARG A 665      -7.834 -44.881  70.580  1.00  1.79           H  
ATOM   9963 2HG  ARG A 665      -8.687 -46.118  69.615  1.00  1.79           H  
ATOM   9964 1HD  ARG A 665      -6.509 -46.335  68.932  1.00  1.79           H  
ATOM   9965 2HD  ARG A 665      -7.185 -45.307  67.664  1.00  1.79           H  
ATOM   9966  HE  ARG A 665      -5.675 -43.592  68.302  1.00  1.79           H  
ATOM   9967 1HH1 ARG A 665      -5.773 -46.066  70.843  1.00  1.79           H  
ATOM   9968 2HH1 ARG A 665      -4.388 -45.401  71.664  1.00  1.79           H  
ATOM   9969 1HH2 ARG A 665      -3.993 -42.769  69.348  1.00  1.79           H  
ATOM   9970 2HH2 ARG A 665      -3.374 -43.508  70.840  1.00  1.79           H  
ATOM   9971  N   VAL A 666     -10.480 -41.275  69.242  1.00  1.93           N  
ATOM   9972  CA  VAL A 666     -11.385 -40.237  68.778  1.00  1.93           C  
ATOM   9973  C   VAL A 666     -10.652 -38.896  68.783  1.00  1.93           C  
ATOM   9974  O   VAL A 666     -10.982 -37.985  68.022  1.00  1.93           O  
ATOM   9975  CB  VAL A 666     -12.632 -40.170  69.673  1.00  1.93           C  
ATOM   9976  CG1 VAL A 666     -13.379 -41.470  69.600  1.00  1.93           C  
ATOM   9977  CG2 VAL A 666     -12.190 -39.928  71.111  1.00  1.93           C  
ATOM   9978  H   VAL A 666     -10.672 -41.769  70.122  1.00  1.93           H  
ATOM   9979  HA  VAL A 666     -11.695 -40.469  67.757  1.00  1.93           H  
ATOM   9980  HB  VAL A 666     -13.297 -39.377  69.332  1.00  1.93           H  
ATOM   9981 1HG1 VAL A 666     -14.258 -41.452  70.226  1.00  1.93           H  
ATOM   9982 2HG1 VAL A 666     -13.681 -41.667  68.574  1.00  1.93           H  
ATOM   9983 3HG1 VAL A 666     -12.726 -42.235  69.950  1.00  1.93           H  
ATOM   9984 1HG2 VAL A 666     -13.040 -39.907  71.762  1.00  1.93           H  
ATOM   9985 2HG2 VAL A 666     -11.532 -40.736  71.410  1.00  1.93           H  
ATOM   9986 3HG2 VAL A 666     -11.668 -38.984  71.201  1.00  1.93           H  
ATOM   9987  N   ASP A 667      -9.618 -38.802  69.630  1.00  2.06           N  
ATOM   9988  CA  ASP A 667      -8.832 -37.595  69.771  1.00  2.06           C  
ATOM   9989  C   ASP A 667      -7.771 -37.570  68.678  1.00  2.06           C  
ATOM   9990  O   ASP A 667      -7.475 -36.503  68.134  1.00  2.06           O  
ATOM   9991  CB  ASP A 667      -8.202 -37.546  71.156  1.00  2.06           C  
ATOM   9992  CG  ASP A 667      -9.268 -37.475  72.297  1.00  2.06           C  
ATOM   9993  OD1 ASP A 667      -9.959 -36.488  72.355  1.00  2.06           O  
ATOM   9994  OD2 ASP A 667      -9.414 -38.435  73.066  1.00  2.06           O  
ATOM   9995  H   ASP A 667      -9.401 -39.606  70.195  1.00  2.06           H  
ATOM   9996  HA  ASP A 667      -9.484 -36.731  69.651  1.00  2.06           H  
ATOM   9997 1HB  ASP A 667      -7.560 -38.382  71.274  1.00  2.06           H  
ATOM   9998 2HB  ASP A 667      -7.575 -36.657  71.224  1.00  2.06           H  
ATOM   9999  N   ASP A 668      -7.223 -38.738  68.294  1.00  2.21           N  
ATOM  10000  CA  ASP A 668      -6.305 -38.747  67.157  1.00  2.21           C  
ATOM  10001  C   ASP A 668      -7.075 -38.289  65.927  1.00  2.21           C  
ATOM  10002  O   ASP A 668      -6.587 -37.477  65.134  1.00  2.21           O  
ATOM  10003  CB  ASP A 668      -5.756 -40.153  66.861  1.00  2.21           C  
ATOM  10004  CG  ASP A 668      -4.685 -40.695  67.831  1.00  2.21           C  
ATOM  10005  OD1 ASP A 668      -4.100 -39.936  68.576  1.00  2.21           O  
ATOM  10006  OD2 ASP A 668      -4.466 -41.904  67.804  1.00  2.21           O  
ATOM  10007  H   ASP A 668      -7.414 -39.606  68.790  1.00  2.21           H  
ATOM  10008  HA  ASP A 668      -5.484 -38.058  67.348  1.00  2.21           H  
ATOM  10009 1HB  ASP A 668      -6.590 -40.855  66.872  1.00  2.21           H  
ATOM  10010 2HB  ASP A 668      -5.347 -40.168  65.852  1.00  2.21           H  
ATOM  10011  N   TYR A 669      -8.317 -38.766  65.796  1.00  2.37           N  
ATOM  10012  CA  TYR A 669      -9.106 -38.376  64.648  1.00  2.37           C  
ATOM  10013  C   TYR A 669      -9.441 -36.898  64.675  1.00  2.37           C  
ATOM  10014  O   TYR A 669      -9.301 -36.205  63.664  1.00  2.37           O  
ATOM  10015  CB  TYR A 669     -10.380 -39.213  64.561  1.00  2.37           C  
ATOM  10016  CG  TYR A 669     -10.106 -40.634  64.152  1.00  2.37           C  
ATOM  10017  CD1 TYR A 669     -11.021 -41.640  64.437  1.00  2.37           C  
ATOM  10018  CD2 TYR A 669      -8.916 -40.936  63.500  1.00  2.37           C  
ATOM  10019  CE1 TYR A 669     -10.749 -42.937  64.060  1.00  2.37           C  
ATOM  10020  CE2 TYR A 669      -8.647 -42.230  63.123  1.00  2.37           C  
ATOM  10021  CZ  TYR A 669      -9.558 -43.229  63.398  1.00  2.37           C  
ATOM  10022  OH  TYR A 669      -9.293 -44.518  63.015  1.00  2.37           O  
ATOM  10023  H   TYR A 669      -8.684 -39.440  66.470  1.00  2.37           H  
ATOM  10024  HA  TYR A 669      -8.506 -38.561  63.771  1.00  2.37           H  
ATOM  10025 1HB  TYR A 669     -10.876 -39.225  65.533  1.00  2.37           H  
ATOM  10026 2HB  TYR A 669     -11.069 -38.771  63.845  1.00  2.37           H  
ATOM  10027  HD1 TYR A 669     -11.955 -41.405  64.955  1.00  2.37           H  
ATOM  10028  HD2 TYR A 669      -8.196 -40.151  63.284  1.00  2.37           H  
ATOM  10029  HE1 TYR A 669     -11.463 -43.725  64.279  1.00  2.37           H  
ATOM  10030  HE2 TYR A 669      -7.713 -42.466  62.608  1.00  2.37           H  
ATOM  10031  HH  TYR A 669      -8.455 -44.553  62.531  1.00  2.37           H  
ATOM  10032  N   ASP A 670      -9.808 -36.381  65.846  1.00  2.54           N  
ATOM  10033  CA  ASP A 670     -10.123 -34.970  65.941  1.00  2.54           C  
ATOM  10034  C   ASP A 670      -8.877 -34.136  65.668  1.00  2.54           C  
ATOM  10035  O   ASP A 670      -8.961 -33.097  65.017  1.00  2.54           O  
ATOM  10036  CB  ASP A 670     -10.725 -34.653  67.312  1.00  2.54           C  
ATOM  10037  CG  ASP A 670     -11.324 -33.256  67.417  1.00  2.54           C  
ATOM  10038  OD1 ASP A 670     -12.215 -32.952  66.653  1.00  2.54           O  
ATOM  10039  OD2 ASP A 670     -10.922 -32.520  68.285  1.00  2.54           O  
ATOM  10040  H   ASP A 670      -9.931 -36.976  66.665  1.00  2.54           H  
ATOM  10041  HA  ASP A 670     -10.868 -34.732  65.182  1.00  2.54           H  
ATOM  10042 1HB  ASP A 670     -11.497 -35.390  67.549  1.00  2.54           H  
ATOM  10043 2HB  ASP A 670      -9.945 -34.753  68.070  1.00  2.54           H  
ATOM  10044  N   SER A 671      -7.706 -34.612  66.107  1.00  2.72           N  
ATOM  10045  CA  SER A 671      -6.470 -33.883  65.889  1.00  2.72           C  
ATOM  10046  C   SER A 671      -6.181 -33.762  64.403  1.00  2.72           C  
ATOM  10047  O   SER A 671      -5.845 -32.681  63.921  1.00  2.72           O  
ATOM  10048  CB  SER A 671      -5.321 -34.579  66.587  1.00  2.72           C  
ATOM  10049  OG  SER A 671      -5.500 -34.565  67.981  1.00  2.72           O  
ATOM  10050  H   SER A 671      -7.678 -35.471  66.649  1.00  2.72           H  
ATOM  10051  HA  SER A 671      -6.578 -32.887  66.298  1.00  2.72           H  
ATOM  10052 1HB  SER A 671      -5.249 -35.605  66.240  1.00  2.72           H  
ATOM  10053 2HB  SER A 671      -4.389 -34.079  66.331  1.00  2.72           H  
ATOM  10054  HG  SER A 671      -6.267 -35.163  68.150  1.00  2.72           H  
ATOM  10055  N   ILE A 672      -6.385 -34.845  63.654  1.00  2.88           N  
ATOM  10056  CA  ILE A 672      -6.142 -34.802  62.219  1.00  2.88           C  
ATOM  10057  C   ILE A 672      -7.100 -33.813  61.561  1.00  2.88           C  
ATOM  10058  O   ILE A 672      -6.692 -33.019  60.703  1.00  2.88           O  
ATOM  10059  CB  ILE A 672      -6.278 -36.177  61.571  1.00  2.88           C  
ATOM  10060  CG1 ILE A 672      -5.168 -37.124  62.033  1.00  2.88           C  
ATOM  10061  CG2 ILE A 672      -6.204 -36.016  60.073  1.00  2.88           C  
ATOM  10062  CD1 ILE A 672      -5.436 -38.581  61.654  1.00  2.88           C  
ATOM  10063  H   ILE A 672      -6.666 -35.722  64.101  1.00  2.88           H  
ATOM  10064  HA  ILE A 672      -5.127 -34.454  62.052  1.00  2.88           H  
ATOM  10065  HB  ILE A 672      -7.206 -36.602  61.867  1.00  2.88           H  
ATOM  10066 1HG1 ILE A 672      -4.231 -36.814  61.574  1.00  2.88           H  
ATOM  10067 2HG1 ILE A 672      -5.063 -37.056  63.116  1.00  2.88           H  
ATOM  10068 1HG2 ILE A 672      -6.293 -36.984  59.594  1.00  2.88           H  
ATOM  10069 2HG2 ILE A 672      -7.012 -35.365  59.747  1.00  2.88           H  
ATOM  10070 3HG2 ILE A 672      -5.246 -35.575  59.800  1.00  2.88           H  
ATOM  10071 1HD1 ILE A 672      -4.614 -39.206  61.999  1.00  2.88           H  
ATOM  10072 2HD1 ILE A 672      -6.355 -38.910  62.126  1.00  2.88           H  
ATOM  10073 3HD1 ILE A 672      -5.529 -38.666  60.573  1.00  2.88           H  
ATOM  10074  N   VAL A 673      -8.376 -33.848  61.964  1.00  3.02           N  
ATOM  10075  CA  VAL A 673      -9.343 -32.912  61.406  1.00  3.02           C  
ATOM  10076  C   VAL A 673      -8.951 -31.476  61.728  1.00  3.02           C  
ATOM  10077  O   VAL A 673      -8.982 -30.618  60.848  1.00  3.02           O  
ATOM  10078  CB  VAL A 673     -10.763 -33.152  61.950  1.00  3.02           C  
ATOM  10079  CG1 VAL A 673     -11.677 -32.015  61.494  1.00  3.02           C  
ATOM  10080  CG2 VAL A 673     -11.280 -34.475  61.467  1.00  3.02           C  
ATOM  10081  H   VAL A 673      -8.671 -34.535  62.663  1.00  3.02           H  
ATOM  10082  HA  VAL A 673      -9.359 -33.038  60.324  1.00  3.02           H  
ATOM  10083  HB  VAL A 673     -10.739 -33.144  63.043  1.00  3.02           H  
ATOM  10084 1HG1 VAL A 673     -12.677 -32.173  61.891  1.00  3.02           H  
ATOM  10085 2HG1 VAL A 673     -11.292 -31.059  61.863  1.00  3.02           H  
ATOM  10086 3HG1 VAL A 673     -11.719 -31.986  60.405  1.00  3.02           H  
ATOM  10087 1HG2 VAL A 673     -12.279 -34.639  61.863  1.00  3.02           H  
ATOM  10088 2HG2 VAL A 673     -11.307 -34.485  60.377  1.00  3.02           H  
ATOM  10089 3HG2 VAL A 673     -10.626 -35.232  61.824  1.00  3.02           H  
ATOM  10090  N   MET A 674      -8.548 -31.207  62.974  1.00  3.14           N  
ATOM  10091  CA  MET A 674      -8.159 -29.856  63.338  1.00  3.14           C  
ATOM  10092  C   MET A 674      -6.933 -29.401  62.559  1.00  3.14           C  
ATOM  10093  O   MET A 674      -6.856 -28.236  62.162  1.00  3.14           O  
ATOM  10094  CB  MET A 674      -7.917 -29.741  64.839  1.00  3.14           C  
ATOM  10095  CG  MET A 674      -9.180 -29.813  65.695  1.00  3.14           C  
ATOM  10096  SD  MET A 674      -8.861 -29.430  67.425  1.00  3.14           S  
ATOM  10097  CE  MET A 674      -7.945 -30.879  67.917  1.00  3.14           C  
ATOM  10098  H   MET A 674      -8.539 -31.944  63.677  1.00  3.14           H  
ATOM  10099  HA  MET A 674      -8.980 -29.190  63.078  1.00  3.14           H  
ATOM  10100 1HB  MET A 674      -7.263 -30.557  65.154  1.00  3.14           H  
ATOM  10101 2HB  MET A 674      -7.406 -28.805  65.060  1.00  3.14           H  
ATOM  10102 1HG  MET A 674      -9.920 -29.112  65.313  1.00  3.14           H  
ATOM  10103 2HG  MET A 674      -9.610 -30.812  65.643  1.00  3.14           H  
ATOM  10104 1HE  MET A 674      -7.679 -30.804  68.970  1.00  3.14           H  
ATOM  10105 2HE  MET A 674      -8.557 -31.772  67.757  1.00  3.14           H  
ATOM  10106 3HE  MET A 674      -7.042 -30.942  67.323  1.00  3.14           H  
ATOM  10107  N   LEU A 675      -5.982 -30.304  62.292  1.00  3.24           N  
ATOM  10108  CA  LEU A 675      -4.826 -29.900  61.502  1.00  3.24           C  
ATOM  10109  C   LEU A 675      -5.277 -29.511  60.098  1.00  3.24           C  
ATOM  10110  O   LEU A 675      -4.856 -28.485  59.559  1.00  3.24           O  
ATOM  10111  CB  LEU A 675      -3.804 -31.039  61.427  1.00  3.24           C  
ATOM  10112  CG  LEU A 675      -3.068 -31.356  62.736  1.00  3.24           C  
ATOM  10113  CD1 LEU A 675      -2.261 -32.636  62.566  1.00  3.24           C  
ATOM  10114  CD2 LEU A 675      -2.170 -30.188  63.094  1.00  3.24           C  
ATOM  10115  H   LEU A 675      -6.051 -31.255  62.657  1.00  3.24           H  
ATOM  10116  HA  LEU A 675      -4.364 -29.037  61.976  1.00  3.24           H  
ATOM  10117 1HB  LEU A 675      -4.325 -31.945  61.119  1.00  3.24           H  
ATOM  10118 2HB  LEU A 675      -3.062 -30.794  60.670  1.00  3.24           H  
ATOM  10119  HG  LEU A 675      -3.784 -31.507  63.530  1.00  3.24           H  
ATOM  10120 1HD1 LEU A 675      -1.743 -32.866  63.496  1.00  3.24           H  
ATOM  10121 2HD1 LEU A 675      -2.933 -33.454  62.314  1.00  3.24           H  
ATOM  10122 3HD1 LEU A 675      -1.533 -32.505  61.768  1.00  3.24           H  
ATOM  10123 1HD2 LEU A 675      -1.649 -30.406  64.026  1.00  3.24           H  
ATOM  10124 2HD2 LEU A 675      -1.443 -30.031  62.298  1.00  3.24           H  
ATOM  10125 3HD2 LEU A 675      -2.776 -29.290  63.217  1.00  3.24           H  
ATOM  10126  N   LEU A 676      -6.207 -30.277  59.529  1.00  3.32           N  
ATOM  10127  CA  LEU A 676      -6.703 -29.958  58.199  1.00  3.32           C  
ATOM  10128  C   LEU A 676      -7.398 -28.602  58.203  1.00  3.32           C  
ATOM  10129  O   LEU A 676      -7.108 -27.739  57.363  1.00  3.32           O  
ATOM  10130  CB  LEU A 676      -7.683 -31.028  57.723  1.00  3.32           C  
ATOM  10131  CG  LEU A 676      -8.299 -30.787  56.352  1.00  3.32           C  
ATOM  10132  CD1 LEU A 676      -7.165 -30.785  55.286  1.00  3.32           C  
ATOM  10133  CD2 LEU A 676      -9.381 -31.859  56.101  1.00  3.32           C  
ATOM  10134  H   LEU A 676      -6.540 -31.117  60.010  1.00  3.32           H  
ATOM  10135  HA  LEU A 676      -5.867 -29.919  57.514  1.00  3.32           H  
ATOM  10136 1HB  LEU A 676      -7.164 -31.968  57.705  1.00  3.32           H  
ATOM  10137 2HB  LEU A 676      -8.497 -31.102  58.441  1.00  3.32           H  
ATOM  10138  HG  LEU A 676      -8.769 -29.800  56.335  1.00  3.32           H  
ATOM  10139 1HD1 LEU A 676      -7.570 -30.591  54.311  1.00  3.32           H  
ATOM  10140 2HD1 LEU A 676      -6.443 -30.008  55.527  1.00  3.32           H  
ATOM  10141 3HD1 LEU A 676      -6.673 -31.743  55.281  1.00  3.32           H  
ATOM  10142 1HD2 LEU A 676      -9.857 -31.702  55.148  1.00  3.32           H  
ATOM  10143 2HD2 LEU A 676      -8.947 -32.844  56.122  1.00  3.32           H  
ATOM  10144 3HD2 LEU A 676     -10.138 -31.791  56.885  1.00  3.32           H  
ATOM  10145  N   ASP A 677      -8.301 -28.404  59.169  1.00  3.35           N  
ATOM  10146  CA  ASP A 677      -9.045 -27.158  59.290  1.00  3.35           C  
ATOM  10147  C   ASP A 677      -8.128 -25.966  59.539  1.00  3.35           C  
ATOM  10148  O   ASP A 677      -8.398 -24.871  59.055  1.00  3.35           O  
ATOM  10149  CB  ASP A 677     -10.079 -27.240  60.418  1.00  3.35           C  
ATOM  10150  CG  ASP A 677     -11.301 -28.120  60.094  1.00  3.35           C  
ATOM  10151  OD1 ASP A 677     -11.486 -28.470  58.948  1.00  3.35           O  
ATOM  10152  OD2 ASP A 677     -12.055 -28.405  61.000  1.00  3.35           O  
ATOM  10153  H   ASP A 677      -8.484 -29.156  59.835  1.00  3.35           H  
ATOM  10154  HA  ASP A 677      -9.571 -26.988  58.352  1.00  3.35           H  
ATOM  10155 1HB  ASP A 677      -9.594 -27.648  61.304  1.00  3.35           H  
ATOM  10156 2HB  ASP A 677     -10.422 -26.239  60.669  1.00  3.35           H  
ATOM  10157  N   SER A 678      -7.055 -26.171  60.310  1.00  3.34           N  
ATOM  10158  CA  SER A 678      -6.102 -25.113  60.621  1.00  3.34           C  
ATOM  10159  C   SER A 678      -5.327 -24.695  59.376  1.00  3.34           C  
ATOM  10160  O   SER A 678      -5.108 -23.506  59.135  1.00  3.34           O  
ATOM  10161  CB  SER A 678      -5.124 -25.592  61.680  1.00  3.34           C  
ATOM  10162  OG  SER A 678      -5.783 -25.850  62.892  1.00  3.34           O  
ATOM  10163  H   SER A 678      -6.901 -27.089  60.719  1.00  3.34           H  
ATOM  10164  HA  SER A 678      -6.651 -24.252  60.997  1.00  3.34           H  
ATOM  10165 1HB  SER A 678      -4.630 -26.499  61.334  1.00  3.34           H  
ATOM  10166 2HB  SER A 678      -4.357 -24.837  61.832  1.00  3.34           H  
ATOM  10167  HG  SER A 678      -6.358 -26.628  62.712  1.00  3.34           H  
ATOM  10168  N   MET A 679      -4.910 -25.680  58.578  1.00  3.27           N  
ATOM  10169  CA  MET A 679      -4.177 -25.403  57.354  1.00  3.27           C  
ATOM  10170  C   MET A 679      -5.052 -24.797  56.278  1.00  3.27           C  
ATOM  10171  O   MET A 679      -4.630 -23.891  55.567  1.00  3.27           O  
ATOM  10172  CB  MET A 679      -3.586 -26.684  56.775  1.00  3.27           C  
ATOM  10173  CG  MET A 679      -2.453 -27.319  57.531  1.00  3.27           C  
ATOM  10174  SD  MET A 679      -1.736 -28.690  56.593  1.00  3.27           S  
ATOM  10175  CE  MET A 679      -3.057 -29.903  56.709  1.00  3.27           C  
ATOM  10176  H   MET A 679      -5.093 -26.651  58.838  1.00  3.27           H  
ATOM  10177  HA  MET A 679      -3.379 -24.696  57.579  1.00  3.27           H  
ATOM  10178 1HB  MET A 679      -4.380 -27.431  56.687  1.00  3.27           H  
ATOM  10179 2HB  MET A 679      -3.220 -26.480  55.787  1.00  3.27           H  
ATOM  10180 1HG  MET A 679      -1.677 -26.579  57.713  1.00  3.27           H  
ATOM  10181 2HG  MET A 679      -2.799 -27.693  58.487  1.00  3.27           H  
ATOM  10182 1HE  MET A 679      -2.770 -30.813  56.184  1.00  3.27           H  
ATOM  10183 2HE  MET A 679      -3.250 -30.133  57.759  1.00  3.27           H  
ATOM  10184 3HE  MET A 679      -3.958 -29.493  56.255  1.00  3.27           H  
ATOM  10185  N   LEU A 680      -6.291 -25.260  56.162  1.00  3.14           N  
ATOM  10186  CA  LEU A 680      -7.129 -24.820  55.062  1.00  3.14           C  
ATOM  10187  C   LEU A 680      -7.201 -23.300  54.807  1.00  3.14           C  
ATOM  10188  O   LEU A 680      -6.967 -22.911  53.672  1.00  3.14           O  
ATOM  10189  CB  LEU A 680      -8.525 -25.414  55.202  1.00  3.14           C  
ATOM  10190  CG  LEU A 680      -9.477 -25.018  54.116  1.00  3.14           C  
ATOM  10191  CD1 LEU A 680      -8.932 -25.539  52.779  1.00  3.14           C  
ATOM  10192  CD2 LEU A 680     -10.842 -25.594  54.413  1.00  3.14           C  
ATOM  10193  H   LEU A 680      -6.629 -25.994  56.788  1.00  3.14           H  
ATOM  10194  HA  LEU A 680      -6.719 -25.264  54.161  1.00  3.14           H  
ATOM  10195 1HB  LEU A 680      -8.432 -26.500  55.182  1.00  3.14           H  
ATOM  10196 2HB  LEU A 680      -8.953 -25.146  56.161  1.00  3.14           H  
ATOM  10197  HG  LEU A 680      -9.544 -23.940  54.066  1.00  3.14           H  
ATOM  10198 1HD1 LEU A 680      -9.605 -25.261  51.966  1.00  3.14           H  
ATOM  10199 2HD1 LEU A 680      -7.950 -25.106  52.597  1.00  3.14           H  
ATOM  10200 3HD1 LEU A 680      -8.847 -26.626  52.816  1.00  3.14           H  
ATOM  10201 1HD2 LEU A 680     -11.537 -25.310  53.621  1.00  3.14           H  
ATOM  10202 2HD2 LEU A 680     -10.771 -26.682  54.464  1.00  3.14           H  
ATOM  10203 3HD2 LEU A 680     -11.199 -25.208  55.369  1.00  3.14           H  
ATOM  10204  N   PRO A 681      -7.481 -22.388  55.768  1.00  2.96           N  
ATOM  10205  CA  PRO A 681      -7.535 -20.954  55.518  1.00  2.96           C  
ATOM  10206  C   PRO A 681      -6.178 -20.372  55.146  1.00  2.96           C  
ATOM  10207  O   PRO A 681      -6.096 -19.305  54.535  1.00  2.96           O  
ATOM  10208  CB  PRO A 681      -8.047 -20.394  56.848  1.00  2.96           C  
ATOM  10209  CG  PRO A 681      -7.673 -21.434  57.864  1.00  2.96           C  
ATOM  10210  CD  PRO A 681      -7.799 -22.748  57.141  1.00  2.96           C  
ATOM  10211  HA  PRO A 681      -8.265 -20.760  54.723  1.00  2.96           H  
ATOM  10212 1HB  PRO A 681      -7.575 -19.421  57.048  1.00  2.96           H  
ATOM  10213 2HB  PRO A 681      -9.130 -20.222  56.791  1.00  2.96           H  
ATOM  10214 1HG  PRO A 681      -6.646 -21.267  58.225  1.00  2.96           H  
ATOM  10215 2HG  PRO A 681      -8.330 -21.379  58.745  1.00  2.96           H  
ATOM  10216 1HD  PRO A 681      -7.083 -23.388  57.575  1.00  2.96           H  
ATOM  10217 2HD  PRO A 681      -8.815 -23.138  57.224  1.00  2.96           H  
ATOM  10218  N   VAL A 682      -5.104 -21.081  55.482  1.00  2.74           N  
ATOM  10219  CA  VAL A 682      -3.771 -20.616  55.167  1.00  2.74           C  
ATOM  10220  C   VAL A 682      -3.544 -20.938  53.716  1.00  2.74           C  
ATOM  10221  O   VAL A 682      -3.058 -20.117  52.937  1.00  2.74           O  
ATOM  10222  CB  VAL A 682      -2.719 -21.339  56.020  1.00  2.74           C  
ATOM  10223  CG1 VAL A 682      -1.334 -20.910  55.593  1.00  2.74           C  
ATOM  10224  CG2 VAL A 682      -2.993 -21.068  57.482  1.00  2.74           C  
ATOM  10225  H   VAL A 682      -5.189 -21.983  55.942  1.00  2.74           H  
ATOM  10226  HA  VAL A 682      -3.708 -19.540  55.324  1.00  2.74           H  
ATOM  10227  HB  VAL A 682      -2.777 -22.402  55.841  1.00  2.74           H  
ATOM  10228 1HG1 VAL A 682      -0.589 -21.439  56.185  1.00  2.74           H  
ATOM  10229 2HG1 VAL A 682      -1.194 -21.145  54.537  1.00  2.74           H  
ATOM  10230 3HG1 VAL A 682      -1.224 -19.837  55.745  1.00  2.74           H  
ATOM  10231 1HG2 VAL A 682      -2.261 -21.593  58.095  1.00  2.74           H  
ATOM  10232 2HG2 VAL A 682      -2.931 -20.000  57.675  1.00  2.74           H  
ATOM  10233 3HG2 VAL A 682      -3.997 -21.429  57.727  1.00  2.74           H  
ATOM  10234  N   LEU A 683      -3.930 -22.155  53.363  1.00  2.48           N  
ATOM  10235  CA  LEU A 683      -3.795 -22.661  52.020  1.00  2.48           C  
ATOM  10236  C   LEU A 683      -4.665 -21.834  51.078  1.00  2.48           C  
ATOM  10237  O   LEU A 683      -4.222 -21.465  49.989  1.00  2.48           O  
ATOM  10238  CB  LEU A 683      -4.210 -24.124  52.040  1.00  2.48           C  
ATOM  10239  CG  LEU A 683      -3.256 -25.022  52.856  1.00  2.48           C  
ATOM  10240  CD1 LEU A 683      -3.878 -26.391  52.999  1.00  2.48           C  
ATOM  10241  CD2 LEU A 683      -1.909 -25.051  52.175  1.00  2.48           C  
ATOM  10242  H   LEU A 683      -4.323 -22.761  54.083  1.00  2.48           H  
ATOM  10243  HA  LEU A 683      -2.755 -22.578  51.713  1.00  2.48           H  
ATOM  10244 1HB  LEU A 683      -5.199 -24.211  52.465  1.00  2.48           H  
ATOM  10245 2HB  LEU A 683      -4.239 -24.501  51.012  1.00  2.48           H  
ATOM  10246  HG  LEU A 683      -3.114 -24.621  53.848  1.00  2.48           H  
ATOM  10247 1HD1 LEU A 683      -3.217 -27.048  53.560  1.00  2.48           H  
ATOM  10248 2HD1 LEU A 683      -4.824 -26.317  53.509  1.00  2.48           H  
ATOM  10249 3HD1 LEU A 683      -4.042 -26.780  52.053  1.00  2.48           H  
ATOM  10250 1HD2 LEU A 683      -1.227 -25.682  52.745  1.00  2.48           H  
ATOM  10251 2HD2 LEU A 683      -2.009 -25.433  51.185  1.00  2.48           H  
ATOM  10252 3HD2 LEU A 683      -1.511 -24.039  52.126  1.00  2.48           H  
ATOM  10253  N   ILE A 684      -5.869 -21.466  51.539  1.00  2.19           N  
ATOM  10254  CA  ILE A 684      -6.752 -20.631  50.743  1.00  2.19           C  
ATOM  10255  C   ILE A 684      -6.137 -19.266  50.563  1.00  2.19           C  
ATOM  10256  O   ILE A 684      -6.103 -18.750  49.442  1.00  2.19           O  
ATOM  10257  CB  ILE A 684      -8.141 -20.482  51.368  1.00  2.19           C  
ATOM  10258  CG1 ILE A 684      -8.892 -21.830  51.313  1.00  2.19           C  
ATOM  10259  CG2 ILE A 684      -8.900 -19.393  50.622  1.00  2.19           C  
ATOM  10260  CD1 ILE A 684     -10.137 -21.859  52.166  1.00  2.19           C  
ATOM  10261  H   ILE A 684      -6.187 -21.816  52.439  1.00  2.19           H  
ATOM  10262  HA  ILE A 684      -6.868 -21.084  49.775  1.00  2.19           H  
ATOM  10263  HB  ILE A 684      -8.041 -20.203  52.410  1.00  2.19           H  
ATOM  10264 1HG1 ILE A 684      -9.179 -22.032  50.283  1.00  2.19           H  
ATOM  10265 2HG1 ILE A 684      -8.228 -22.620  51.641  1.00  2.19           H  
ATOM  10266 1HG2 ILE A 684      -9.885 -19.271  51.065  1.00  2.19           H  
ATOM  10267 2HG2 ILE A 684      -8.350 -18.454  50.694  1.00  2.19           H  
ATOM  10268 3HG2 ILE A 684      -9.003 -19.673  49.573  1.00  2.19           H  
ATOM  10269 1HD1 ILE A 684     -10.616 -22.833  52.077  1.00  2.19           H  
ATOM  10270 2HD1 ILE A 684      -9.868 -21.682  53.205  1.00  2.19           H  
ATOM  10271 3HD1 ILE A 684     -10.825 -21.087  51.833  1.00  2.19           H  
ATOM  10272  N   ALA A 685      -5.607 -18.683  51.640  1.00  1.91           N  
ATOM  10273  CA  ALA A 685      -4.952 -17.399  51.513  1.00  1.91           C  
ATOM  10274  C   ALA A 685      -3.816 -17.522  50.512  1.00  1.91           C  
ATOM  10275  O   ALA A 685      -3.604 -16.626  49.700  1.00  1.91           O  
ATOM  10276  CB  ALA A 685      -4.425 -16.935  52.856  1.00  1.91           C  
ATOM  10277  H   ALA A 685      -5.670 -19.114  52.563  1.00  1.91           H  
ATOM  10278  HA  ALA A 685      -5.674 -16.676  51.134  1.00  1.91           H  
ATOM  10279 1HB  ALA A 685      -3.942 -15.968  52.744  1.00  1.91           H  
ATOM  10280 2HB  ALA A 685      -5.252 -16.854  53.560  1.00  1.91           H  
ATOM  10281 3HB  ALA A 685      -3.705 -17.658  53.232  1.00  1.91           H  
ATOM  10282  N   GLY A 686      -3.104 -18.654  50.538  1.00  1.65           N  
ATOM  10283  CA  GLY A 686      -2.024 -18.920  49.603  1.00  1.65           C  
ATOM  10284  C   GLY A 686      -2.520 -18.925  48.158  1.00  1.65           C  
ATOM  10285  O   GLY A 686      -1.825 -18.444  47.255  1.00  1.65           O  
ATOM  10286  H   GLY A 686      -3.300 -19.348  51.257  1.00  1.65           H  
ATOM  10287 1HA  GLY A 686      -1.243 -18.172  49.726  1.00  1.65           H  
ATOM  10288 2HA  GLY A 686      -1.588 -19.890  49.840  1.00  1.65           H  
ATOM  10289  N   ILE A 687      -3.745 -19.422  47.932  1.00  1.42           N  
ATOM  10290  CA  ILE A 687      -4.288 -19.442  46.580  1.00  1.42           C  
ATOM  10291  C   ILE A 687      -4.480 -18.019  46.118  1.00  1.42           C  
ATOM  10292  O   ILE A 687      -4.081 -17.641  45.012  1.00  1.42           O  
ATOM  10293  CB  ILE A 687      -5.677 -20.107  46.470  1.00  1.42           C  
ATOM  10294  CG1 ILE A 687      -5.622 -21.542  46.776  1.00  1.42           C  
ATOM  10295  CG2 ILE A 687      -6.163 -19.936  45.034  1.00  1.42           C  
ATOM  10296  CD1 ILE A 687      -6.975 -22.187  46.958  1.00  1.42           C  
ATOM  10297  H   ILE A 687      -4.266 -19.829  48.711  1.00  1.42           H  
ATOM  10298  HA  ILE A 687      -3.589 -19.951  45.933  1.00  1.42           H  
ATOM  10299  HB  ILE A 687      -6.376 -19.637  47.156  1.00  1.42           H  
ATOM  10300 1HG1 ILE A 687      -5.107 -22.029  45.965  1.00  1.42           H  
ATOM  10301 2HG1 ILE A 687      -5.059 -21.682  47.687  1.00  1.42           H  
ATOM  10302 1HG2 ILE A 687      -7.144 -20.391  44.923  1.00  1.42           H  
ATOM  10303 2HG2 ILE A 687      -6.223 -18.877  44.802  1.00  1.42           H  
ATOM  10304 3HG2 ILE A 687      -5.457 -20.420  44.350  1.00  1.42           H  
ATOM  10305 1HD1 ILE A 687      -6.848 -23.245  47.177  1.00  1.42           H  
ATOM  10306 2HD1 ILE A 687      -7.503 -21.713  47.767  1.00  1.42           H  
ATOM  10307 3HD1 ILE A 687      -7.545 -22.063  46.051  1.00  1.42           H  
ATOM  10308  N   VAL A 688      -5.086 -17.226  47.003  1.00  1.24           N  
ATOM  10309  CA  VAL A 688      -5.402 -15.839  46.719  1.00  1.24           C  
ATOM  10310  C   VAL A 688      -4.152 -15.018  46.482  1.00  1.24           C  
ATOM  10311  O   VAL A 688      -4.077 -14.282  45.500  1.00  1.24           O  
ATOM  10312  CB  VAL A 688      -6.196 -15.235  47.884  1.00  1.24           C  
ATOM  10313  CG1 VAL A 688      -6.355 -13.735  47.673  1.00  1.24           C  
ATOM  10314  CG2 VAL A 688      -7.543 -15.940  47.984  1.00  1.24           C  
ATOM  10315  H   VAL A 688      -5.356 -17.631  47.904  1.00  1.24           H  
ATOM  10316  HA  VAL A 688      -6.019 -15.807  45.821  1.00  1.24           H  
ATOM  10317  HB  VAL A 688      -5.644 -15.379  48.809  1.00  1.24           H  
ATOM  10318 1HG1 VAL A 688      -6.905 -13.308  48.509  1.00  1.24           H  
ATOM  10319 2HG1 VAL A 688      -5.369 -13.276  47.615  1.00  1.24           H  
ATOM  10320 3HG1 VAL A 688      -6.897 -13.550  46.747  1.00  1.24           H  
ATOM  10321 1HG2 VAL A 688      -8.108 -15.528  48.819  1.00  1.24           H  
ATOM  10322 2HG2 VAL A 688      -8.099 -15.796  47.060  1.00  1.24           H  
ATOM  10323 3HG2 VAL A 688      -7.381 -17.005  48.148  1.00  1.24           H  
ATOM  10324  N   VAL A 689      -3.152 -15.175  47.341  1.00  1.11           N  
ATOM  10325  CA  VAL A 689      -1.907 -14.452  47.177  1.00  1.11           C  
ATOM  10326  C   VAL A 689      -1.250 -14.848  45.876  1.00  1.11           C  
ATOM  10327  O   VAL A 689      -0.759 -13.996  45.141  1.00  1.11           O  
ATOM  10328  CB  VAL A 689      -0.975 -14.682  48.363  1.00  1.11           C  
ATOM  10329  CG1 VAL A 689       0.388 -14.107  48.061  1.00  1.11           C  
ATOM  10330  CG2 VAL A 689      -1.576 -13.998  49.594  1.00  1.11           C  
ATOM  10331  H   VAL A 689      -3.268 -15.801  48.133  1.00  1.11           H  
ATOM  10332  HA  VAL A 689      -2.131 -13.390  47.139  1.00  1.11           H  
ATOM  10333  HB  VAL A 689      -0.871 -15.755  48.543  1.00  1.11           H  
ATOM  10334 1HG1 VAL A 689       1.051 -14.272  48.909  1.00  1.11           H  
ATOM  10335 2HG1 VAL A 689       0.787 -14.605  47.186  1.00  1.11           H  
ATOM  10336 3HG1 VAL A 689       0.302 -13.037  47.869  1.00  1.11           H  
ATOM  10337 1HG2 VAL A 689      -0.925 -14.158  50.452  1.00  1.11           H  
ATOM  10338 2HG2 VAL A 689      -1.672 -12.930  49.401  1.00  1.11           H  
ATOM  10339 3HG2 VAL A 689      -2.556 -14.415  49.802  1.00  1.11           H  
ATOM  10340  N   GLY A 690      -1.251 -16.139  45.564  1.00  1.02           N  
ATOM  10341  CA  GLY A 690      -0.694 -16.597  44.309  1.00  1.02           C  
ATOM  10342  C   GLY A 690      -1.341 -15.851  43.148  1.00  1.02           C  
ATOM  10343  O   GLY A 690      -0.653 -15.266  42.305  1.00  1.02           O  
ATOM  10344  H   GLY A 690      -1.642 -16.834  46.200  1.00  1.02           H  
ATOM  10345 1HA  GLY A 690       0.379 -16.436  44.307  1.00  1.02           H  
ATOM  10346 2HA  GLY A 690      -0.873 -17.665  44.204  1.00  1.02           H  
ATOM  10347  N   LEU A 691      -2.671 -15.840  43.120  1.00  0.98           N  
ATOM  10348  CA  LEU A 691      -3.405 -15.171  42.058  1.00  0.98           C  
ATOM  10349  C   LEU A 691      -3.136 -13.659  42.031  1.00  0.98           C  
ATOM  10350  O   LEU A 691      -2.993 -13.074  40.951  1.00  0.98           O  
ATOM  10351  CB  LEU A 691      -4.898 -15.441  42.244  1.00  0.98           C  
ATOM  10352  CG  LEU A 691      -5.308 -16.906  42.019  1.00  0.98           C  
ATOM  10353  CD1 LEU A 691      -6.753 -17.088  42.415  1.00  0.98           C  
ATOM  10354  CD2 LEU A 691      -5.073 -17.279  40.573  1.00  0.98           C  
ATOM  10355  H   LEU A 691      -3.184 -16.339  43.850  1.00  0.98           H  
ATOM  10356  HA  LEU A 691      -3.089 -15.596  41.109  1.00  0.98           H  
ATOM  10357 1HB  LEU A 691      -5.173 -15.171  43.264  1.00  0.98           H  
ATOM  10358 2HB  LEU A 691      -5.460 -14.816  41.554  1.00  0.98           H  
ATOM  10359  HG  LEU A 691      -4.704 -17.549  42.647  1.00  0.98           H  
ATOM  10360 1HD1 LEU A 691      -7.040 -18.129  42.271  1.00  0.98           H  
ATOM  10361 2HD1 LEU A 691      -6.873 -16.818  43.466  1.00  0.98           H  
ATOM  10362 3HD1 LEU A 691      -7.383 -16.448  41.801  1.00  0.98           H  
ATOM  10363 1HD2 LEU A 691      -5.354 -18.321  40.421  1.00  0.98           H  
ATOM  10364 2HD2 LEU A 691      -5.677 -16.642  39.927  1.00  0.98           H  
ATOM  10365 3HD2 LEU A 691      -4.017 -17.147  40.331  1.00  0.98           H  
ATOM  10366  N   LEU A 692      -3.015 -13.019  43.202  1.00  0.97           N  
ATOM  10367  CA  LEU A 692      -2.727 -11.587  43.226  1.00  0.97           C  
ATOM  10368  C   LEU A 692      -1.356 -11.321  42.618  1.00  0.97           C  
ATOM  10369  O   LEU A 692      -1.198 -10.406  41.806  1.00  0.97           O  
ATOM  10370  CB  LEU A 692      -2.753 -11.058  44.665  1.00  0.97           C  
ATOM  10371  CG  LEU A 692      -4.133 -11.021  45.342  1.00  0.97           C  
ATOM  10372  CD1 LEU A 692      -3.964 -10.683  46.817  1.00  0.97           C  
ATOM  10373  CD2 LEU A 692      -5.001 -10.006  44.644  1.00  0.97           C  
ATOM  10374  H   LEU A 692      -3.155 -13.526  44.075  1.00  0.97           H  
ATOM  10375  HA  LEU A 692      -3.479 -11.069  42.636  1.00  0.97           H  
ATOM  10376 1HB  LEU A 692      -2.107 -11.690  45.272  1.00  0.97           H  
ATOM  10377 2HB  LEU A 692      -2.348 -10.048  44.671  1.00  0.97           H  
ATOM  10378  HG  LEU A 692      -4.604 -11.984  45.268  1.00  0.97           H  
ATOM  10379 1HD1 LEU A 692      -4.941 -10.663  47.296  1.00  0.97           H  
ATOM  10380 2HD1 LEU A 692      -3.346 -11.436  47.295  1.00  0.97           H  
ATOM  10381 3HD1 LEU A 692      -3.491  -9.709  46.917  1.00  0.97           H  
ATOM  10382 1HD2 LEU A 692      -5.981  -9.983  45.118  1.00  0.97           H  
ATOM  10383 2HD2 LEU A 692      -4.540  -9.021  44.713  1.00  0.97           H  
ATOM  10384 3HD2 LEU A 692      -5.110 -10.284  43.594  1.00  0.97           H  
ATOM  10385  N   ILE A 693      -0.387 -12.178  42.950  1.00  0.99           N  
ATOM  10386  CA  ILE A 693       0.965 -12.070  42.426  1.00  0.99           C  
ATOM  10387  C   ILE A 693       0.979 -12.285  40.925  1.00  0.99           C  
ATOM  10388  O   ILE A 693       1.642 -11.541  40.201  1.00  0.99           O  
ATOM  10389  CB  ILE A 693       1.918 -13.068  43.104  1.00  0.99           C  
ATOM  10390  CG1 ILE A 693       2.158 -12.693  44.549  1.00  0.99           C  
ATOM  10391  CG2 ILE A 693       3.194 -13.143  42.356  1.00  0.99           C  
ATOM  10392  CD1 ILE A 693       2.843 -13.788  45.297  1.00  0.99           C  
ATOM  10393  H   ILE A 693      -0.592 -12.917  43.623  1.00  0.99           H  
ATOM  10394  HA  ILE A 693       1.333 -11.069  42.628  1.00  0.99           H  
ATOM  10395  HB  ILE A 693       1.449 -14.040  43.111  1.00  0.99           H  
ATOM  10396 1HG1 ILE A 693       2.774 -11.798  44.590  1.00  0.99           H  
ATOM  10397 2HG1 ILE A 693       1.207 -12.481  45.032  1.00  0.99           H  
ATOM  10398 1HG2 ILE A 693       3.856 -13.871  42.814  1.00  0.99           H  
ATOM  10399 2HG2 ILE A 693       2.967 -13.435  41.360  1.00  0.99           H  
ATOM  10400 3HG2 ILE A 693       3.661 -12.179  42.353  1.00  0.99           H  
ATOM  10401 1HD1 ILE A 693       2.998 -13.488  46.332  1.00  0.99           H  
ATOM  10402 2HD1 ILE A 693       2.211 -14.668  45.262  1.00  0.99           H  
ATOM  10403 3HD1 ILE A 693       3.803 -14.006  44.833  1.00  0.99           H  
ATOM  10404  N   SER A 694       0.236 -13.287  40.450  1.00  1.02           N  
ATOM  10405  CA  SER A 694       0.169 -13.583  39.026  1.00  1.02           C  
ATOM  10406  C   SER A 694      -0.365 -12.357  38.283  1.00  1.02           C  
ATOM  10407  O   SER A 694       0.180 -11.960  37.248  1.00  1.02           O  
ATOM  10408  CB  SER A 694      -0.718 -14.796  38.769  1.00  1.02           C  
ATOM  10409  OG  SER A 694      -0.752 -15.119  37.400  1.00  1.02           O  
ATOM  10410  H   SER A 694      -0.275 -13.876  41.107  1.00  1.02           H  
ATOM  10411  HA  SER A 694       1.173 -13.801  38.676  1.00  1.02           H  
ATOM  10412 1HB  SER A 694      -0.359 -15.645  39.341  1.00  1.02           H  
ATOM  10413 2HB  SER A 694      -1.726 -14.578  39.117  1.00  1.02           H  
ATOM  10414  HG  SER A 694       0.144 -15.398  37.176  1.00  1.02           H  
ATOM  10415  N   GLY A 695      -1.419 -11.742  38.836  1.00  1.08           N  
ATOM  10416  CA  GLY A 695      -2.033 -10.538  38.285  1.00  1.08           C  
ATOM  10417  C   GLY A 695      -1.019  -9.401  38.177  1.00  1.08           C  
ATOM  10418  O   GLY A 695      -0.856  -8.800  37.109  1.00  1.08           O  
ATOM  10419  H   GLY A 695      -1.829 -12.143  39.681  1.00  1.08           H  
ATOM  10420 1HA  GLY A 695      -2.449 -10.760  37.304  1.00  1.08           H  
ATOM  10421 2HA  GLY A 695      -2.857 -10.235  38.930  1.00  1.08           H  
ATOM  10422  N   ILE A 696      -0.322  -9.126  39.284  1.00  1.16           N  
ATOM  10423  CA  ILE A 696       0.686  -8.071  39.347  1.00  1.16           C  
ATOM  10424  C   ILE A 696       1.798  -8.351  38.351  1.00  1.16           C  
ATOM  10425  O   ILE A 696       2.254  -7.451  37.639  1.00  1.16           O  
ATOM  10426  CB  ILE A 696       1.290  -7.992  40.751  1.00  1.16           C  
ATOM  10427  CG1 ILE A 696       0.247  -7.481  41.739  1.00  1.16           C  
ATOM  10428  CG2 ILE A 696       2.501  -7.093  40.726  1.00  1.16           C  
ATOM  10429  CD1 ILE A 696       0.648  -7.665  43.181  1.00  1.16           C  
ATOM  10430  H   ILE A 696      -0.521  -9.665  40.130  1.00  1.16           H  
ATOM  10431  HA  ILE A 696       0.221  -7.122  39.100  1.00  1.16           H  
ATOM  10432  HB  ILE A 696       1.586  -8.989  41.074  1.00  1.16           H  
ATOM  10433 1HG1 ILE A 696       0.081  -6.420  41.559  1.00  1.16           H  
ATOM  10434 2HG1 ILE A 696      -0.688  -8.007  41.568  1.00  1.16           H  
ATOM  10435 1HG2 ILE A 696       2.942  -7.044  41.719  1.00  1.16           H  
ATOM  10436 2HG2 ILE A 696       3.225  -7.494  40.028  1.00  1.16           H  
ATOM  10437 3HG2 ILE A 696       2.205  -6.093  40.409  1.00  1.16           H  
ATOM  10438 1HD1 ILE A 696      -0.140  -7.282  43.828  1.00  1.16           H  
ATOM  10439 2HD1 ILE A 696       0.794  -8.727  43.378  1.00  1.16           H  
ATOM  10440 3HD1 ILE A 696       1.572  -7.125  43.374  1.00  1.16           H  
ATOM  10441  N   GLY A 697       2.223  -9.600  38.296  1.00  1.25           N  
ATOM  10442  CA  GLY A 697       3.240 -10.038  37.372  1.00  1.25           C  
ATOM  10443  C   GLY A 697       2.838  -9.714  35.948  1.00  1.25           C  
ATOM  10444  O   GLY A 697       3.600  -9.068  35.228  1.00  1.25           O  
ATOM  10445  H   GLY A 697       1.822 -10.290  38.924  1.00  1.25           H  
ATOM  10446 1HA  GLY A 697       4.184  -9.550  37.605  1.00  1.25           H  
ATOM  10447 2HA  GLY A 697       3.378 -11.111  37.484  1.00  1.25           H  
ATOM  10448  N   ALA A 698       1.640 -10.151  35.534  1.00  1.37           N  
ATOM  10449  CA  ALA A 698       1.166  -9.900  34.178  1.00  1.37           C  
ATOM  10450  C   ALA A 698       1.088  -8.407  33.898  1.00  1.37           C  
ATOM  10451  O   ALA A 698       1.448  -7.958  32.808  1.00  1.37           O  
ATOM  10452  CB  ALA A 698      -0.188 -10.545  33.978  1.00  1.37           C  
ATOM  10453  H   ALA A 698       1.055 -10.684  36.179  1.00  1.37           H  
ATOM  10454  HA  ALA A 698       1.864 -10.331  33.478  1.00  1.37           H  
ATOM  10455 1HB  ALA A 698      -0.525 -10.374  32.965  1.00  1.37           H  
ATOM  10456 2HB  ALA A 698      -0.105 -11.618  34.164  1.00  1.37           H  
ATOM  10457 3HB  ALA A 698      -0.899 -10.111  34.683  1.00  1.37           H  
ATOM  10458  N   PHE A 699       0.661  -7.622  34.885  1.00  1.51           N  
ATOM  10459  CA  PHE A 699       0.611  -6.179  34.715  1.00  1.51           C  
ATOM  10460  C   PHE A 699       1.991  -5.624  34.401  1.00  1.51           C  
ATOM  10461  O   PHE A 699       2.169  -4.867  33.432  1.00  1.51           O  
ATOM  10462  CB  PHE A 699       0.039  -5.513  35.968  1.00  1.51           C  
ATOM  10463  CG  PHE A 699       0.101  -4.033  35.947  1.00  1.51           C  
ATOM  10464  CD1 PHE A 699      -0.802  -3.279  35.216  1.00  1.51           C  
ATOM  10465  CD2 PHE A 699       1.077  -3.386  36.677  1.00  1.51           C  
ATOM  10466  CE1 PHE A 699      -0.719  -1.899  35.214  1.00  1.51           C  
ATOM  10467  CE2 PHE A 699       1.168  -2.015  36.680  1.00  1.51           C  
ATOM  10468  CZ  PHE A 699       0.269  -1.267  35.947  1.00  1.51           C  
ATOM  10469  H   PHE A 699       0.350  -8.033  35.766  1.00  1.51           H  
ATOM  10470  HA  PHE A 699      -0.049  -5.955  33.877  1.00  1.51           H  
ATOM  10471 1HB  PHE A 699      -0.997  -5.818  36.100  1.00  1.51           H  
ATOM  10472 2HB  PHE A 699       0.582  -5.854  36.837  1.00  1.51           H  
ATOM  10473  HD1 PHE A 699      -1.578  -3.782  34.639  1.00  1.51           H  
ATOM  10474  HD2 PHE A 699       1.782  -3.985  37.254  1.00  1.51           H  
ATOM  10475  HE1 PHE A 699      -1.431  -1.311  34.635  1.00  1.51           H  
ATOM  10476  HE2 PHE A 699       1.945  -1.520  37.258  1.00  1.51           H  
ATOM  10477  HZ  PHE A 699       0.337  -0.181  35.945  1.00  1.51           H  
ATOM  10478  N   PHE A 700       2.974  -5.976  35.229  1.00  1.68           N  
ATOM  10479  CA  PHE A 700       4.321  -5.473  35.039  1.00  1.68           C  
ATOM  10480  C   PHE A 700       4.950  -5.974  33.749  1.00  1.68           C  
ATOM  10481  O   PHE A 700       5.563  -5.199  33.017  1.00  1.68           O  
ATOM  10482  CB  PHE A 700       5.207  -5.871  36.208  1.00  1.68           C  
ATOM  10483  CG  PHE A 700       4.960  -5.078  37.443  1.00  1.68           C  
ATOM  10484  CD1 PHE A 700       4.577  -3.748  37.375  1.00  1.68           C  
ATOM  10485  CD2 PHE A 700       5.127  -5.653  38.675  1.00  1.68           C  
ATOM  10486  CE1 PHE A 700       4.360  -3.018  38.525  1.00  1.68           C  
ATOM  10487  CE2 PHE A 700       4.918  -4.932  39.829  1.00  1.68           C  
ATOM  10488  CZ  PHE A 700       4.531  -3.612  39.755  1.00  1.68           C  
ATOM  10489  H   PHE A 700       2.773  -6.606  36.012  1.00  1.68           H  
ATOM  10490  HA  PHE A 700       4.268  -4.386  34.994  1.00  1.68           H  
ATOM  10491 1HB  PHE A 700       5.031  -6.925  36.443  1.00  1.68           H  
ATOM  10492 2HB  PHE A 700       6.253  -5.765  35.930  1.00  1.68           H  
ATOM  10493  HD1 PHE A 700       4.442  -3.277  36.399  1.00  1.68           H  
ATOM  10494  HD2 PHE A 700       5.428  -6.689  38.729  1.00  1.68           H  
ATOM  10495  HE1 PHE A 700       4.059  -1.975  38.461  1.00  1.68           H  
ATOM  10496  HE2 PHE A 700       5.055  -5.408  40.799  1.00  1.68           H  
ATOM  10497  HZ  PHE A 700       4.363  -3.040  40.665  1.00  1.68           H  
ATOM  10498  N   MET A 701       4.743  -7.250  33.430  1.00  1.89           N  
ATOM  10499  CA  MET A 701       5.308  -7.818  32.219  1.00  1.89           C  
ATOM  10500  C   MET A 701       4.801  -7.079  31.005  1.00  1.89           C  
ATOM  10501  O   MET A 701       5.581  -6.637  30.156  1.00  1.89           O  
ATOM  10502  CB  MET A 701       4.917  -9.280  32.081  1.00  1.89           C  
ATOM  10503  CG  MET A 701       5.413  -9.919  30.809  1.00  1.89           C  
ATOM  10504  SD  MET A 701       4.695 -11.513  30.541  1.00  1.89           S  
ATOM  10505  CE  MET A 701       3.005 -11.003  30.227  1.00  1.89           C  
ATOM  10506  H   MET A 701       4.208  -7.847  34.055  1.00  1.89           H  
ATOM  10507  HA  MET A 701       6.393  -7.721  32.256  1.00  1.89           H  
ATOM  10508 1HB  MET A 701       5.312  -9.844  32.926  1.00  1.89           H  
ATOM  10509 2HB  MET A 701       3.832  -9.367  32.111  1.00  1.89           H  
ATOM  10510 1HG  MET A 701       5.159  -9.280  29.968  1.00  1.89           H  
ATOM  10511 2HG  MET A 701       6.497 -10.031  30.848  1.00  1.89           H  
ATOM  10512 1HE  MET A 701       2.386 -11.877  30.036  1.00  1.89           H  
ATOM  10513 2HE  MET A 701       2.621 -10.470  31.098  1.00  1.89           H  
ATOM  10514 3HE  MET A 701       2.982 -10.341  29.360  1.00  1.89           H  
ATOM  10515  N   ARG A 702       3.484  -6.923  30.925  1.00  2.15           N  
ATOM  10516  CA  ARG A 702       2.865  -6.274  29.796  1.00  2.15           C  
ATOM  10517  C   ARG A 702       3.298  -4.822  29.703  1.00  2.15           C  
ATOM  10518  O   ARG A 702       3.607  -4.332  28.616  1.00  2.15           O  
ATOM  10519  CB  ARG A 702       1.364  -6.380  29.938  1.00  2.15           C  
ATOM  10520  CG  ARG A 702       0.838  -7.802  29.753  1.00  2.15           C  
ATOM  10521  CD  ARG A 702      -0.591  -7.930  30.115  1.00  2.15           C  
ATOM  10522  NE  ARG A 702      -1.059  -9.303  29.975  1.00  2.15           N  
ATOM  10523  CZ  ARG A 702      -2.184  -9.789  30.533  1.00  2.15           C  
ATOM  10524  NH1 ARG A 702      -2.942  -9.007  31.268  1.00  2.15           N  
ATOM  10525  NH2 ARG A 702      -2.523 -11.052  30.347  1.00  2.15           N  
ATOM  10526  H   ARG A 702       2.878  -7.282  31.669  1.00  2.15           H  
ATOM  10527  HA  ARG A 702       3.173  -6.794  28.888  1.00  2.15           H  
ATOM  10528 1HB  ARG A 702       1.077  -6.048  30.940  1.00  2.15           H  
ATOM  10529 2HB  ARG A 702       0.873  -5.728  29.219  1.00  2.15           H  
ATOM  10530 1HG  ARG A 702       0.955  -8.098  28.711  1.00  2.15           H  
ATOM  10531 2HG  ARG A 702       1.406  -8.474  30.380  1.00  2.15           H  
ATOM  10532 1HD  ARG A 702      -0.723  -7.631  31.157  1.00  2.15           H  
ATOM  10533 2HD  ARG A 702      -1.197  -7.293  29.473  1.00  2.15           H  
ATOM  10534  HE  ARG A 702      -0.500  -9.935  29.416  1.00  2.15           H  
ATOM  10535 1HH1 ARG A 702      -2.679  -8.042  31.412  1.00  2.15           H  
ATOM  10536 2HH1 ARG A 702      -3.785  -9.370  31.689  1.00  2.15           H  
ATOM  10537 1HH2 ARG A 702      -1.940 -11.655  29.784  1.00  2.15           H  
ATOM  10538 2HH2 ARG A 702      -3.364 -11.415  30.768  1.00  2.15           H  
ATOM  10539  N   SER A 703       3.405  -4.143  30.849  1.00  2.48           N  
ATOM  10540  CA  SER A 703       3.809  -2.752  30.832  1.00  2.48           C  
ATOM  10541  C   SER A 703       5.219  -2.619  30.267  1.00  2.48           C  
ATOM  10542  O   SER A 703       5.487  -1.756  29.425  1.00  2.48           O  
ATOM  10543  CB  SER A 703       3.780  -2.196  32.246  1.00  2.48           C  
ATOM  10544  OG  SER A 703       2.474  -2.187  32.765  1.00  2.48           O  
ATOM  10545  H   SER A 703       3.152  -4.573  31.741  1.00  2.48           H  
ATOM  10546  HA  SER A 703       3.119  -2.191  30.198  1.00  2.48           H  
ATOM  10547 1HB  SER A 703       4.422  -2.799  32.885  1.00  2.48           H  
ATOM  10548 2HB  SER A 703       4.181  -1.186  32.241  1.00  2.48           H  
ATOM  10549  HG  SER A 703       2.241  -3.135  32.924  1.00  2.48           H  
ATOM  10550  N   ARG A 704       6.117  -3.510  30.691  1.00  2.88           N  
ATOM  10551  CA  ARG A 704       7.491  -3.456  30.227  1.00  2.88           C  
ATOM  10552  C   ARG A 704       7.600  -3.836  28.758  1.00  2.88           C  
ATOM  10553  O   ARG A 704       8.391  -3.243  28.019  1.00  2.88           O  
ATOM  10554  CB  ARG A 704       8.373  -4.331  31.075  1.00  2.88           C  
ATOM  10555  CG  ARG A 704       8.507  -3.860  32.501  1.00  2.88           C  
ATOM  10556  CD  ARG A 704       9.126  -2.503  32.589  1.00  2.88           C  
ATOM  10557  NE  ARG A 704       9.349  -2.103  33.977  1.00  2.88           N  
ATOM  10558  CZ  ARG A 704       9.817  -0.903  34.395  1.00  2.88           C  
ATOM  10559  NH1 ARG A 704      10.104   0.053  33.539  1.00  2.88           N  
ATOM  10560  NH2 ARG A 704       9.992  -0.690  35.690  1.00  2.88           N  
ATOM  10561  H   ARG A 704       5.848  -4.215  31.382  1.00  2.88           H  
ATOM  10562  HA  ARG A 704       7.843  -2.429  30.339  1.00  2.88           H  
ATOM  10563 1HB  ARG A 704       7.984  -5.352  31.085  1.00  2.88           H  
ATOM  10564 2HB  ARG A 704       9.360  -4.350  30.651  1.00  2.88           H  
ATOM  10565 1HG  ARG A 704       7.526  -3.790  32.947  1.00  2.88           H  
ATOM  10566 2HG  ARG A 704       9.103  -4.572  33.055  1.00  2.88           H  
ATOM  10567 1HD  ARG A 704      10.084  -2.496  32.067  1.00  2.88           H  
ATOM  10568 2HD  ARG A 704       8.456  -1.781  32.132  1.00  2.88           H  
ATOM  10569  HE  ARG A 704       9.145  -2.789  34.688  1.00  2.88           H  
ATOM  10570 1HH1 ARG A 704       9.953  -0.078  32.533  1.00  2.88           H  
ATOM  10571 2HH1 ARG A 704      10.455   0.935  33.873  1.00  2.88           H  
ATOM  10572 1HH2 ARG A 704       9.778  -1.420  36.356  1.00  2.88           H  
ATOM  10573 2HH2 ARG A 704      10.343   0.198  36.013  1.00  2.88           H  
ATOM  10574  N   ARG A 705       6.790  -4.801  28.309  1.00  3.33           N  
ATOM  10575  CA  ARG A 705       6.822  -5.164  26.902  1.00  3.33           C  
ATOM  10576  C   ARG A 705       6.371  -3.992  26.041  1.00  3.33           C  
ATOM  10577  O   ARG A 705       6.953  -3.737  24.985  1.00  3.33           O  
ATOM  10578  CB  ARG A 705       5.961  -6.384  26.616  1.00  3.33           C  
ATOM  10579  CG  ARG A 705       6.526  -7.723  27.115  1.00  3.33           C  
ATOM  10580  CD  ARG A 705       5.586  -8.851  26.833  1.00  3.33           C  
ATOM  10581  NE  ARG A 705       6.152 -10.145  27.195  1.00  3.33           N  
ATOM  10582  CZ  ARG A 705       5.508 -11.326  27.078  1.00  3.33           C  
ATOM  10583  NH1 ARG A 705       4.278 -11.366  26.617  1.00  3.33           N  
ATOM  10584  NH2 ARG A 705       6.117 -12.446  27.424  1.00  3.33           N  
ATOM  10585  H   ARG A 705       6.169  -5.294  28.950  1.00  3.33           H  
ATOM  10586  HA  ARG A 705       7.849  -5.414  26.640  1.00  3.33           H  
ATOM  10587 1HB  ARG A 705       4.991  -6.246  27.095  1.00  3.33           H  
ATOM  10588 2HB  ARG A 705       5.788  -6.467  25.544  1.00  3.33           H  
ATOM  10589 1HG  ARG A 705       7.470  -7.927  26.611  1.00  3.33           H  
ATOM  10590 2HG  ARG A 705       6.697  -7.673  28.187  1.00  3.33           H  
ATOM  10591 1HD  ARG A 705       4.672  -8.707  27.412  1.00  3.33           H  
ATOM  10592 2HD  ARG A 705       5.346  -8.868  25.773  1.00  3.33           H  
ATOM  10593  HE  ARG A 705       7.096 -10.159  27.554  1.00  3.33           H  
ATOM  10594 1HH1 ARG A 705       3.812 -10.512  26.348  1.00  3.33           H  
ATOM  10595 2HH1 ARG A 705       3.800 -12.251  26.530  1.00  3.33           H  
ATOM  10596 1HH2 ARG A 705       7.063 -12.415  27.773  1.00  3.33           H  
ATOM  10597 2HH2 ARG A 705       5.638 -13.330  27.337  1.00  3.33           H  
ATOM  10598  N   GLN A 706       5.371  -3.238  26.505  1.00  3.85           N  
ATOM  10599  CA  GLN A 706       4.918  -2.083  25.745  1.00  3.85           C  
ATOM  10600  C   GLN A 706       6.034  -1.049  25.665  1.00  3.85           C  
ATOM  10601  O   GLN A 706       6.270  -0.456  24.608  1.00  3.85           O  
ATOM  10602  CB  GLN A 706       3.671  -1.475  26.388  1.00  3.85           C  
ATOM  10603  CG  GLN A 706       2.428  -2.342  26.263  1.00  3.85           C  
ATOM  10604  CD  GLN A 706       1.251  -1.795  27.046  1.00  3.85           C  
ATOM  10605  OE1 GLN A 706       1.391  -0.892  27.877  1.00  3.85           O  
ATOM  10606  NE2 GLN A 706       0.070  -2.349  26.790  1.00  3.85           N  
ATOM  10607  H   GLN A 706       4.899  -3.491  27.376  1.00  3.85           H  
ATOM  10608  HA  GLN A 706       4.674  -2.404  24.735  1.00  3.85           H  
ATOM  10609 1HB  GLN A 706       3.857  -1.319  27.451  1.00  3.85           H  
ATOM  10610 2HB  GLN A 706       3.465  -0.504  25.944  1.00  3.85           H  
ATOM  10611 1HG  GLN A 706       2.145  -2.385  25.213  1.00  3.85           H  
ATOM  10612 2HG  GLN A 706       2.650  -3.336  26.622  1.00  3.85           H  
ATOM  10613 1HE2 GLN A 706      -0.745  -2.037  27.277  1.00  3.85           H  
ATOM  10614 2HE2 GLN A 706      -0.002  -3.081  26.113  1.00  3.85           H  
ATOM  10615  N   GLN A 707       6.766  -0.864  26.768  1.00  4.40           N  
ATOM  10616  CA  GLN A 707       7.855   0.099  26.745  1.00  4.40           C  
ATOM  10617  C   GLN A 707       8.934  -0.350  25.769  1.00  4.40           C  
ATOM  10618  O   GLN A 707       9.462   0.470  25.014  1.00  4.40           O  
ATOM  10619  CB  GLN A 707       8.463   0.265  28.139  1.00  4.40           C  
ATOM  10620  CG  GLN A 707       7.555   0.953  29.131  1.00  4.40           C  
ATOM  10621  CD  GLN A 707       8.164   1.038  30.523  1.00  4.40           C  
ATOM  10622  OE1 GLN A 707       9.132   0.326  30.859  1.00  4.40           O  
ATOM  10623  NE2 GLN A 707       7.587   1.916  31.347  1.00  4.40           N  
ATOM  10624  H   GLN A 707       6.529  -1.359  27.630  1.00  4.40           H  
ATOM  10625  HA  GLN A 707       7.466   1.058  26.411  1.00  4.40           H  
ATOM  10626 1HB  GLN A 707       8.712  -0.715  28.540  1.00  4.40           H  
ATOM  10627 2HB  GLN A 707       9.387   0.834  28.068  1.00  4.40           H  
ATOM  10628 1HG  GLN A 707       7.357   1.964  28.781  1.00  4.40           H  
ATOM  10629 2HG  GLN A 707       6.628   0.398  29.196  1.00  4.40           H  
ATOM  10630 1HE2 GLN A 707       7.916   2.043  32.282  1.00  4.40           H  
ATOM  10631 2HE2 GLN A 707       6.810   2.459  31.025  1.00  4.40           H  
ATOM  10632  N   ALA A 708       9.223  -1.658  25.756  1.00  4.95           N  
ATOM  10633  CA  ALA A 708      10.217  -2.235  24.857  1.00  4.95           C  
ATOM  10634  C   ALA A 708       9.824  -2.022  23.398  1.00  4.95           C  
ATOM  10635  O   ALA A 708      10.677  -1.789  22.543  1.00  4.95           O  
ATOM  10636  CB  ALA A 708      10.386  -3.717  25.147  1.00  4.95           C  
ATOM  10637  H   ALA A 708       8.753  -2.272  26.422  1.00  4.95           H  
ATOM  10638  HA  ALA A 708      11.165  -1.724  25.029  1.00  4.95           H  
ATOM  10639 1HB  ALA A 708      11.148  -4.130  24.491  1.00  4.95           H  
ATOM  10640 2HB  ALA A 708      10.684  -3.852  26.189  1.00  4.95           H  
ATOM  10641 3HB  ALA A 708       9.445  -4.228  24.974  1.00  4.95           H  
ATOM  10642  N   LYS A 709       8.524  -2.102  23.105  1.00  5.48           N  
ATOM  10643  CA  LYS A 709       8.050  -1.869  21.749  1.00  5.48           C  
ATOM  10644  C   LYS A 709       8.238  -0.406  21.350  1.00  5.48           C  
ATOM  10645  O   LYS A 709       8.567  -0.106  20.200  1.00  5.48           O  
ATOM  10646  CB  LYS A 709       6.581  -2.273  21.605  1.00  5.48           C  
ATOM  10647  CG  LYS A 709       6.331  -3.780  21.647  1.00  5.48           C  
ATOM  10648  CD  LYS A 709       4.844  -4.097  21.530  1.00  5.48           C  
ATOM  10649  CE  LYS A 709       4.587  -5.596  21.587  1.00  5.48           C  
ATOM  10650  NZ  LYS A 709       3.132  -5.914  21.489  1.00  5.48           N  
ATOM  10651  H   LYS A 709       7.859  -2.350  23.838  1.00  5.48           H  
ATOM  10652  HA  LYS A 709       8.642  -2.479  21.068  1.00  5.48           H  
ATOM  10653 1HB  LYS A 709       6.006  -1.820  22.411  1.00  5.48           H  
ATOM  10654 2HB  LYS A 709       6.189  -1.888  20.666  1.00  5.48           H  
ATOM  10655 1HG  LYS A 709       6.861  -4.254  20.823  1.00  5.48           H  
ATOM  10656 2HG  LYS A 709       6.713  -4.186  22.577  1.00  5.48           H  
ATOM  10657 1HD  LYS A 709       4.311  -3.617  22.353  1.00  5.48           H  
ATOM  10658 2HD  LYS A 709       4.459  -3.704  20.591  1.00  5.48           H  
ATOM  10659 1HE  LYS A 709       5.111  -6.080  20.764  1.00  5.48           H  
ATOM  10660 2HE  LYS A 709       4.971  -5.987  22.531  1.00  5.48           H  
ATOM  10661 1HZ  LYS A 709       3.001  -6.915  21.531  1.00  5.48           H  
ATOM  10662 2HZ  LYS A 709       2.639  -5.479  22.254  1.00  5.48           H  
ATOM  10663 3HZ  LYS A 709       2.769  -5.565  20.614  1.00  5.48           H  
ATOM  10664  N   LYS A 710       8.026   0.508  22.302  1.00  5.96           N  
ATOM  10665  CA  LYS A 710       8.165   1.938  22.033  1.00  5.96           C  
ATOM  10666  C   LYS A 710       9.619   2.397  21.832  1.00  5.96           C  
ATOM  10667  O   LYS A 710       9.881   3.206  20.936  1.00  5.96           O  
ATOM  10668  CB  LYS A 710       7.531   2.744  23.169  1.00  5.96           C  
ATOM  10669  CG  LYS A 710       6.003   2.665  23.227  1.00  5.96           C  
ATOM  10670  CD  LYS A 710       5.448   3.452  24.409  1.00  5.96           C  
ATOM  10671  CE  LYS A 710       3.930   3.350  24.479  1.00  5.96           C  
ATOM  10672  NZ  LYS A 710       3.374   4.092  25.649  1.00  5.96           N  
ATOM  10673  H   LYS A 710       7.725   0.198  23.228  1.00  5.96           H  
ATOM  10674  HA  LYS A 710       7.623   2.157  21.114  1.00  5.96           H  
ATOM  10675 1HB  LYS A 710       7.915   2.381  24.122  1.00  5.96           H  
ATOM  10676 2HB  LYS A 710       7.819   3.789  23.078  1.00  5.96           H  
ATOM  10677 1HG  LYS A 710       5.584   3.065  22.305  1.00  5.96           H  
ATOM  10678 2HG  LYS A 710       5.700   1.625  23.318  1.00  5.96           H  
ATOM  10679 1HD  LYS A 710       5.871   3.055  25.334  1.00  5.96           H  
ATOM  10680 2HD  LYS A 710       5.731   4.499  24.318  1.00  5.96           H  
ATOM  10681 1HE  LYS A 710       3.504   3.760  23.565  1.00  5.96           H  
ATOM  10682 2HE  LYS A 710       3.648   2.298  24.561  1.00  5.96           H  
ATOM  10683 1HZ  LYS A 710       2.368   4.001  25.661  1.00  5.96           H  
ATOM  10684 2HZ  LYS A 710       3.755   3.710  26.503  1.00  5.96           H  
ATOM  10685 3HZ  LYS A 710       3.621   5.069  25.578  1.00  5.96           H  
ATOM  10686  N   VAL A 711      10.551   1.877  22.646  1.00  6.36           N  
ATOM  10687  CA  VAL A 711      11.966   2.271  22.572  1.00  6.36           C  
ATOM  10688  C   VAL A 711      12.864   1.517  23.562  1.00  6.36           C  
ATOM  10689  O   VAL A 711      13.437   0.480  23.213  1.00  6.36           O  
ATOM  10690  OXT VAL A 711      13.329   2.157  24.505  1.00  6.36           O  
ATOM  10691  CB  VAL A 711      12.137   3.791  22.834  1.00  6.36           C  
ATOM  10692  CG1 VAL A 711      11.626   4.140  24.225  1.00  6.36           C  
ATOM  10693  CG2 VAL A 711      13.611   4.162  22.701  1.00  6.36           C  
ATOM  10694  H   VAL A 711      10.250   1.215  23.364  1.00  6.36           H  
ATOM  10695  HA  VAL A 711      12.319   2.058  21.562  1.00  6.36           H  
ATOM  10696  HB  VAL A 711      11.565   4.361  22.116  1.00  6.36           H  
ATOM  10697 1HG1 VAL A 711      11.748   5.209  24.397  1.00  6.36           H  
ATOM  10698 2HG1 VAL A 711      10.571   3.881  24.302  1.00  6.36           H  
ATOM  10699 3HG1 VAL A 711      12.187   3.588  24.974  1.00  6.36           H  
ATOM  10700 1HG2 VAL A 711      13.733   5.230  22.879  1.00  6.36           H  
ATOM  10701 2HG2 VAL A 711      14.196   3.605  23.427  1.00  6.36           H  
ATOM  10702 3HG2 VAL A 711      13.955   3.921  21.694  1.00  6.36           H  
TER   10703
ENDMDL
PFRMAT TS
TARGET Plaha_SR-B_1
AUTHOR BAKER-ROBETTA
METHOD    ROSETTA provides both ab initio and
METHOD    comparative models of protein domains.
METHOD    Comparative models are built from structures
METHOD    detected and aligned by HHSEARCH, SPARKS, and
METHOD    Raptor. Loop regions are assembled from fragments and 
METHOD    optimized to fit the aligned template structures.
METHOD    De novo models are built using the Rosetta de
METHOD    novo protocol.  The procedure is fully automated.
MODEL     1
PARENT N/A
REMARK PARENT    N/A
REMARK PARSRC    RoseTTAFold
REMARK SCORE     0.00
ATOM      1  N   MET A   1       1.734  -0.088  -1.775  1.00 13.64           N  
ATOM      2  CA  MET A   1       2.153   0.077  -0.386  1.00 13.64           C  
ATOM      3  C   MET A   1       2.046   1.517   0.088  1.00 13.64           C  
ATOM      4  O   MET A   1       2.666   2.426  -0.462  1.00 13.64           O  
ATOM      5  CB  MET A   1       3.586  -0.417  -0.198  1.00 13.64           C  
ATOM      6  CG  MET A   1       3.801  -1.894  -0.462  1.00 13.64           C  
ATOM      7  SD  MET A   1       2.870  -2.933   0.686  1.00 13.64           S  
ATOM      8  CE  MET A   1       3.726  -2.568   2.229  1.00 13.64           C  
ATOM      9 1H   MET A   1       1.466  -1.049  -1.933  1.00 13.64           H  
ATOM     10 2H   MET A   1       0.944   0.515  -1.961  1.00 13.64           H  
ATOM     11 3H   MET A   1       2.496   0.155  -2.392  1.00 13.64           H  
ATOM     12  HA  MET A   1       1.496  -0.524   0.241  1.00 13.64           H  
ATOM     13 1HB  MET A   1       4.252   0.138  -0.862  1.00 13.64           H  
ATOM     14 2HB  MET A   1       3.905  -0.216   0.822  1.00 13.64           H  
ATOM     15 1HG  MET A   1       3.491  -2.133  -1.478  1.00 13.64           H  
ATOM     16 2HG  MET A   1       4.861  -2.129  -0.362  1.00 13.64           H  
ATOM     17 1HE  MET A   1       3.270  -3.133   3.042  1.00 13.64           H  
ATOM     18 2HE  MET A   1       4.776  -2.847   2.137  1.00 13.64           H  
ATOM     19 3HE  MET A   1       3.654  -1.500   2.443  1.00 13.64           H  
ATOM     20  N   LYS A   2       1.317   1.723   1.181  1.00 13.58           N  
ATOM     21  CA  LYS A   2       1.158   3.061   1.767  1.00 13.58           C  
ATOM     22  C   LYS A   2       2.491   3.627   2.247  1.00 13.58           C  
ATOM     23  O   LYS A   2       2.679   4.842   2.318  1.00 13.58           O  
ATOM     24  CB  LYS A   2       0.168   3.035   2.928  1.00 13.58           C  
ATOM     25  CG  LYS A   2      -1.282   2.796   2.521  1.00 13.58           C  
ATOM     26  CD  LYS A   2      -2.202   2.788   3.740  1.00 13.58           C  
ATOM     27  CE  LYS A   2      -3.659   2.573   3.341  1.00 13.58           C  
ATOM     28  NZ  LYS A   2      -4.562   2.540   4.531  1.00 13.58           N  
ATOM     29  H   LYS A   2       0.837   0.947   1.617  1.00 13.58           H  
ATOM     30  HA  LYS A   2       0.772   3.732   0.999  1.00 13.58           H  
ATOM     31 1HB  LYS A   2       0.452   2.255   3.635  1.00 13.58           H  
ATOM     32 2HB  LYS A   2       0.211   3.986   3.458  1.00 13.58           H  
ATOM     33 1HG  LYS A   2      -1.601   3.586   1.839  1.00 13.58           H  
ATOM     34 2HG  LYS A   2      -1.363   1.841   2.006  1.00 13.58           H  
ATOM     35 1HD  LYS A   2      -1.898   1.992   4.421  1.00 13.58           H  
ATOM     36 2HD  LYS A   2      -2.115   3.741   4.263  1.00 13.58           H  
ATOM     37 1HE  LYS A   2      -3.971   3.383   2.683  1.00 13.58           H  
ATOM     38 2HE  LYS A   2      -3.747   1.627   2.806  1.00 13.58           H  
ATOM     39 1HZ  LYS A   2      -5.515   2.397   4.226  1.00 13.58           H  
ATOM     40 2HZ  LYS A   2      -4.288   1.784   5.143  1.00 13.58           H  
ATOM     41 3HZ  LYS A   2      -4.495   3.416   5.028  1.00 13.58           H  
ATOM     42  N   THR A   3       3.436   2.739   2.514  1.00 13.46           N  
ATOM     43  CA  THR A   3       4.748   3.095   3.016  1.00 13.46           C  
ATOM     44  C   THR A   3       5.558   3.888   1.988  1.00 13.46           C  
ATOM     45  O   THR A   3       6.533   4.550   2.344  1.00 13.46           O  
ATOM     46  CB  THR A   3       5.515   1.817   3.384  1.00 13.46           C  
ATOM     47  OG1 THR A   3       5.696   1.023   2.210  1.00 13.46           O  
ATOM     48  CG2 THR A   3       4.701   1.013   4.376  1.00 13.46           C  
ATOM     49  H   THR A   3       3.216   1.763   2.399  1.00 13.46           H  
ATOM     50  HA  THR A   3       4.626   3.712   3.906  1.00 13.46           H  
ATOM     51  HB  THR A   3       6.485   2.072   3.808  1.00 13.46           H  
ATOM     52  HG1 THR A   3       6.237   1.510   1.576  1.00 13.46           H  
ATOM     53 1HG2 THR A   3       5.236   0.098   4.628  1.00 13.46           H  
ATOM     54 2HG2 THR A   3       4.543   1.604   5.278  1.00 13.46           H  
ATOM     55 3HG2 THR A   3       3.738   0.761   3.933  1.00 13.46           H  
ATOM     56  N   GLU A   4       5.159   3.822   0.714  1.00 13.23           N  
ATOM     57  CA  GLU A   4       5.843   4.553  -0.341  1.00 13.23           C  
ATOM     58  C   GLU A   4       5.193   5.918  -0.616  1.00 13.23           C  
ATOM     59  O   GLU A   4       5.640   6.648  -1.501  1.00 13.23           O  
ATOM     60  CB  GLU A   4       5.882   3.724  -1.627  1.00 13.23           C  
ATOM     61  CG  GLU A   4       6.674   2.420  -1.499  1.00 13.23           C  
ATOM     62  CD  GLU A   4       6.741   1.610  -2.782  1.00 13.23           C  
ATOM     63  OE1 GLU A   4       6.191   2.031  -3.774  1.00 13.23           O  
ATOM     64  OE2 GLU A   4       7.339   0.561  -2.757  1.00 13.23           O  
ATOM     65  H   GLU A   4       4.338   3.272   0.462  1.00 13.23           H  
ATOM     66  HA  GLU A   4       6.870   4.732  -0.023  1.00 13.23           H  
ATOM     67 1HB  GLU A   4       4.863   3.469  -1.919  1.00 13.23           H  
ATOM     68 2HB  GLU A   4       6.322   4.313  -2.430  1.00 13.23           H  
ATOM     69 1HG  GLU A   4       7.688   2.659  -1.182  1.00 13.23           H  
ATOM     70 2HG  GLU A   4       6.214   1.815  -0.718  1.00 13.23           H  
ATOM     71  N   SER A   5       4.127   6.256   0.127  1.00 12.89           N  
ATOM     72  CA  SER A   5       3.424   7.518  -0.084  1.00 12.89           C  
ATOM     73  C   SER A   5       3.903   8.780   0.687  1.00 12.89           C  
ATOM     74  O   SER A   5       3.482   9.874   0.305  1.00 12.89           O  
ATOM     75  CB  SER A   5       1.936   7.346   0.195  1.00 12.89           C  
ATOM     76  OG  SER A   5       1.672   7.142   1.557  1.00 12.89           O  
ATOM     77  H   SER A   5       3.784   5.630   0.854  1.00 12.89           H  
ATOM     78  HA  SER A   5       3.520   7.749  -1.146  1.00 12.89           H  
ATOM     79 1HB  SER A   5       1.400   8.228  -0.153  1.00 12.89           H  
ATOM     80 2HB  SER A   5       1.568   6.495  -0.374  1.00 12.89           H  
ATOM     81  HG  SER A   5       2.169   6.346   1.818  1.00 12.89           H  
ATOM     82  N   PRO A   6       4.708   8.724   1.779  1.00 12.46           N  
ATOM     83  CA  PRO A   6       5.126   9.899   2.521  1.00 12.46           C  
ATOM     84  C   PRO A   6       5.818  10.936   1.660  1.00 12.46           C  
ATOM     85  O   PRO A   6       6.634  10.614   0.798  1.00 12.46           O  
ATOM     86  CB  PRO A   6       6.095   9.326   3.559  1.00 12.46           C  
ATOM     87  CG  PRO A   6       5.644   7.908   3.745  1.00 12.46           C  
ATOM     88  CD  PRO A   6       5.181   7.463   2.389  1.00 12.46           C  
ATOM     89  HA  PRO A   6       4.241  10.337   3.015  1.00 12.46           H  
ATOM     90 1HB  PRO A   6       7.129   9.390   3.181  1.00 12.46           H  
ATOM     91 2HB  PRO A   6       6.058   9.924   4.486  1.00 12.46           H  
ATOM     92 1HG  PRO A   6       6.471   7.286   4.127  1.00 12.46           H  
ATOM     93 2HG  PRO A   6       4.841   7.863   4.491  1.00 12.46           H  
ATOM     94 1HD  PRO A   6       6.033   7.039   1.836  1.00 12.46           H  
ATOM     95 2HD  PRO A   6       4.364   6.755   2.565  1.00 12.46           H  
ATOM     96  N   ARG A   7       5.545  12.194   1.972  1.00 11.95           N  
ATOM     97  CA  ARG A   7       6.128  13.356   1.307  1.00 11.95           C  
ATOM     98  C   ARG A   7       7.054  14.048   2.297  1.00 11.95           C  
ATOM     99  O   ARG A   7       7.324  15.246   2.211  1.00 11.95           O  
ATOM    100  CB  ARG A   7       5.039  14.309   0.852  1.00 11.95           C  
ATOM    101  CG  ARG A   7       4.061  13.728  -0.166  1.00 11.95           C  
ATOM    102  CD  ARG A   7       3.013  14.717  -0.556  1.00 11.95           C  
ATOM    103  NE  ARG A   7       2.056  14.159  -1.501  1.00 11.95           N  
ATOM    104  CZ  ARG A   7       1.031  14.844  -2.050  1.00 11.95           C  
ATOM    105  NH1 ARG A   7       0.843  16.109  -1.740  1.00 11.95           N  
ATOM    106  NH2 ARG A   7       0.214  14.244  -2.898  1.00 11.95           N  
ATOM    107  H   ARG A   7       4.863  12.366   2.698  1.00 11.95           H  
ATOM    108  HA  ARG A   7       6.706  13.028   0.441  1.00 11.95           H  
ATOM    109 1HB  ARG A   7       4.463  14.634   1.715  1.00 11.95           H  
ATOM    110 2HB  ARG A   7       5.495  15.196   0.410  1.00 11.95           H  
ATOM    111 1HG  ARG A   7       4.605  13.431  -1.062  1.00 11.95           H  
ATOM    112 2HG  ARG A   7       3.566  12.850   0.261  1.00 11.95           H  
ATOM    113 1HD  ARG A   7       2.468  15.037   0.332  1.00 11.95           H  
ATOM    114 2HD  ARG A   7       3.486  15.580  -1.021  1.00 11.95           H  
ATOM    115  HE  ARG A   7       2.166  13.186  -1.762  1.00 11.95           H  
ATOM    116 1HH1 ARG A   7       1.466  16.568  -1.090  1.00 11.95           H  
ATOM    117 2HH1 ARG A   7       0.075  16.620  -2.150  1.00 11.95           H  
ATOM    118 1HH2 ARG A   7       0.357  13.271  -3.135  1.00 11.95           H  
ATOM    119 2HH2 ARG A   7      -0.553  14.756  -3.307  1.00 11.95           H  
ATOM    120  N   THR A   8       7.505  13.255   3.258  1.00 11.47           N  
ATOM    121  CA  THR A   8       8.339  13.672   4.370  1.00 11.47           C  
ATOM    122  C   THR A   8       9.632  12.869   4.444  1.00 11.47           C  
ATOM    123  O   THR A   8       9.869  12.133   5.402  1.00 11.47           O  
ATOM    124  CB  THR A   8       7.573  13.553   5.698  1.00 11.47           C  
ATOM    125  OG1 THR A   8       7.092  12.211   5.863  1.00 11.47           O  
ATOM    126  CG2 THR A   8       6.393  14.513   5.712  1.00 11.47           C  
ATOM    127  H   THR A   8       7.241  12.283   3.206  1.00 11.47           H  
ATOM    128  HA  THR A   8       8.609  14.719   4.228  1.00 11.47           H  
ATOM    129  HB  THR A   8       8.248  13.792   6.518  1.00 11.47           H  
ATOM    130  HG1 THR A   8       6.975  12.029   6.800  1.00 11.47           H  
ATOM    131 1HG2 THR A   8       5.864  14.426   6.659  1.00 11.47           H  
ATOM    132 2HG2 THR A   8       6.760  15.532   5.591  1.00 11.47           H  
ATOM    133 3HG2 THR A   8       5.711  14.277   4.898  1.00 11.47           H  
ATOM    134  N   LYS A   9      10.442  12.985   3.397  1.00 11.10           N  
ATOM    135  CA  LYS A   9      11.718  12.280   3.286  1.00 11.10           C  
ATOM    136  C   LYS A   9      12.509  12.466   4.571  1.00 11.10           C  
ATOM    137  O   LYS A   9      12.564  13.573   5.114  1.00 11.10           O  
ATOM    138  CB  LYS A   9      12.516  12.785   2.082  1.00 11.10           C  
ATOM    139  CG  LYS A   9      13.840  12.056   1.841  1.00 11.10           C  
ATOM    140  CD  LYS A   9      14.520  12.547   0.564  1.00 11.10           C  
ATOM    141  CE  LYS A   9      15.816  11.792   0.296  1.00 11.10           C  
ATOM    142  NZ  LYS A   9      16.474  12.245  -0.964  1.00 11.10           N  
ATOM    143  H   LYS A   9      10.155  13.604   2.651  1.00 11.10           H  
ATOM    144  HA  LYS A   9      11.521  11.215   3.160  1.00 11.10           H  
ATOM    145 1HB  LYS A   9      11.912  12.688   1.179  1.00 11.10           H  
ATOM    146 2HB  LYS A   9      12.740  13.843   2.215  1.00 11.10           H  
ATOM    147 1HG  LYS A   9      14.511  12.236   2.685  1.00 11.10           H  
ATOM    148 2HG  LYS A   9      13.660  10.984   1.762  1.00 11.10           H  
ATOM    149 1HD  LYS A   9      13.847  12.404  -0.283  1.00 11.10           H  
ATOM    150 2HD  LYS A   9      14.742  13.610   0.655  1.00 11.10           H  
ATOM    151 1HE  LYS A   9      16.500  11.952   1.130  1.00 11.10           H  
ATOM    152 2HE  LYS A   9      15.598  10.726   0.216  1.00 11.10           H  
ATOM    153 1HZ  LYS A   9      17.326  11.721  -1.106  1.00 11.10           H  
ATOM    154 2HZ  LYS A   9      15.849  12.089  -1.743  1.00 11.10           H  
ATOM    155 3HZ  LYS A   9      16.691  13.229  -0.899  1.00 11.10           H  
ATOM    156  N   SER A  10      13.119  11.389   5.074  1.00 10.89           N  
ATOM    157  CA  SER A  10      13.833  11.434   6.353  1.00 10.89           C  
ATOM    158  C   SER A  10      15.167  12.187   6.346  1.00 10.89           C  
ATOM    159  O   SER A  10      16.230  11.625   6.622  1.00 10.89           O  
ATOM    160  CB  SER A  10      14.095  10.021   6.837  1.00 10.89           C  
ATOM    161  OG  SER A  10      12.896   9.335   7.068  1.00 10.89           O  
ATOM    162  H   SER A  10      13.054  10.513   4.576  1.00 10.89           H  
ATOM    163  HA  SER A  10      13.177  11.927   7.072  1.00 10.89           H  
ATOM    164 1HB  SER A  10      14.687   9.486   6.094  1.00 10.89           H  
ATOM    165 2HB  SER A  10      14.679  10.058   7.756  1.00 10.89           H  
ATOM    166  HG  SER A  10      12.405   9.864   7.703  1.00 10.89           H  
ATOM    167  N   VAL A  11      15.070  13.500   6.140  1.00 10.83           N  
ATOM    168  CA  VAL A  11      16.187  14.441   6.092  1.00 10.83           C  
ATOM    169  C   VAL A  11      16.817  14.641   7.465  1.00 10.83           C  
ATOM    170  O   VAL A  11      17.886  15.240   7.599  1.00 10.83           O  
ATOM    171  CB  VAL A  11      15.735  15.775   5.491  1.00 10.83           C  
ATOM    172  CG1 VAL A  11      15.243  15.546   4.059  1.00 10.83           C  
ATOM    173  CG2 VAL A  11      14.621  16.353   6.345  1.00 10.83           C  
ATOM    174  H   VAL A  11      14.134  13.846   5.945  1.00 10.83           H  
ATOM    175  HA  VAL A  11      16.942  14.023   5.426  1.00 10.83           H  
ATOM    176  HB  VAL A  11      16.579  16.465   5.455  1.00 10.83           H  
ATOM    177 1HG1 VAL A  11      14.924  16.493   3.625  1.00 10.83           H  
ATOM    178 2HG1 VAL A  11      16.051  15.127   3.459  1.00 10.83           H  
ATOM    179 3HG1 VAL A  11      14.411  14.857   4.068  1.00 10.83           H  
ATOM    180 1HG2 VAL A  11      14.294  17.300   5.921  1.00 10.83           H  
ATOM    181 2HG2 VAL A  11      13.782  15.652   6.364  1.00 10.83           H  
ATOM    182 3HG2 VAL A  11      14.983  16.516   7.360  1.00 10.83           H  
ATOM    183  N   THR A  12      16.181  14.063   8.484  1.00 10.89           N  
ATOM    184  CA  THR A  12      16.683  14.039   9.850  1.00 10.89           C  
ATOM    185  C   THR A  12      18.090  13.437   9.832  1.00 10.89           C  
ATOM    186  O   THR A  12      18.932  13.751  10.664  1.00 10.89           O  
ATOM    187  CB  THR A  12      15.771  13.234  10.787  1.00 10.89           C  
ATOM    188  OG1 THR A  12      14.464  13.836  10.823  1.00 10.89           O  
ATOM    189  CG2 THR A  12      16.365  13.238  12.181  1.00 10.89           C  
ATOM    190  H   THR A  12      15.305  13.606   8.286  1.00 10.89           H  
ATOM    191  HA  THR A  12      16.739  15.058  10.226  1.00 10.89           H  
ATOM    192  HB  THR A  12      15.685  12.208  10.427  1.00 10.89           H  
ATOM    193  HG1 THR A  12      14.540  14.738  11.168  1.00 10.89           H  
ATOM    194 1HG2 THR A  12      15.723  12.673  12.852  1.00 10.89           H  
ATOM    195 2HG2 THR A  12      17.355  12.781  12.152  1.00 10.89           H  
ATOM    196 3HG2 THR A  12      16.451  14.269  12.537  1.00 10.89           H  
ATOM    197  N   ALA A  13      18.340  12.550   8.864  1.00 11.00           N  
ATOM    198  CA  ALA A  13      19.625  11.896   8.669  1.00 11.00           C  
ATOM    199  C   ALA A  13      20.759  12.909   8.448  1.00 11.00           C  
ATOM    200  O   ALA A  13      21.925  12.613   8.721  1.00 11.00           O  
ATOM    201  CB  ALA A  13      19.542  10.987   7.458  1.00 11.00           C  
ATOM    202  H   ALA A  13      17.597  12.321   8.200  1.00 11.00           H  
ATOM    203  HA  ALA A  13      19.852  11.312   9.561  1.00 11.00           H  
ATOM    204 1HB  ALA A  13      20.495  10.479   7.313  1.00 11.00           H  
ATOM    205 2HB  ALA A  13      18.754  10.252   7.609  1.00 11.00           H  
ATOM    206 3HB  ALA A  13      19.314  11.587   6.578  1.00 11.00           H  
ATOM    207  N   PHE A  14      20.425  14.086   7.917  1.00 11.10           N  
ATOM    208  CA  PHE A  14      21.407  15.102   7.600  1.00 11.10           C  
ATOM    209  C   PHE A  14      21.286  16.286   8.549  1.00 11.10           C  
ATOM    210  O   PHE A  14      22.226  17.074   8.697  1.00 11.10           O  
ATOM    211  CB  PHE A  14      21.163  15.567   6.182  1.00 11.10           C  
ATOM    212  CG  PHE A  14      21.135  14.414   5.260  1.00 11.10           C  
ATOM    213  CD1 PHE A  14      19.949  14.085   4.638  1.00 11.10           C  
ATOM    214  CD2 PHE A  14      22.249  13.625   5.047  1.00 11.10           C  
ATOM    215  CE1 PHE A  14      19.864  12.995   3.808  1.00 11.10           C  
ATOM    216  CE2 PHE A  14      22.173  12.525   4.215  1.00 11.10           C  
ATOM    217  CZ  PHE A  14      20.977  12.210   3.595  1.00 11.10           C  
ATOM    218  H   PHE A  14      19.452  14.296   7.732  1.00 11.10           H  
ATOM    219  HA  PHE A  14      22.403  14.670   7.682  1.00 11.10           H  
ATOM    220 1HB  PHE A  14      20.202  16.089   6.124  1.00 11.10           H  
ATOM    221 2HB  PHE A  14      21.944  16.256   5.870  1.00 11.10           H  
ATOM    222  HD1 PHE A  14      19.076  14.707   4.821  1.00 11.10           H  
ATOM    223  HD2 PHE A  14      23.187  13.873   5.549  1.00 11.10           H  
ATOM    224  HE1 PHE A  14      18.918  12.750   3.328  1.00 11.10           H  
ATOM    225  HE2 PHE A  14      23.053  11.903   4.051  1.00 11.10           H  
ATOM    226  HZ  PHE A  14      20.914  11.342   2.941  1.00 11.10           H  
ATOM    227  N   GLU A  15      20.156  16.377   9.244  1.00 11.13           N  
ATOM    228  CA  GLU A  15      19.912  17.481  10.166  1.00 11.13           C  
ATOM    229  C   GLU A  15      21.120  17.806  11.085  1.00 11.13           C  
ATOM    230  O   GLU A  15      21.530  18.963  11.110  1.00 11.13           O  
ATOM    231  CB  GLU A  15      18.612  17.265  10.961  1.00 11.13           C  
ATOM    232  CG  GLU A  15      18.256  18.360  11.922  1.00 11.13           C  
ATOM    233  CD  GLU A  15      16.999  18.044  12.747  1.00 11.13           C  
ATOM    234  OE1 GLU A  15      16.094  17.452  12.210  1.00 11.13           O  
ATOM    235  OE2 GLU A  15      16.962  18.393  13.925  1.00 11.13           O  
ATOM    236  H   GLU A  15      19.417  15.697   9.067  1.00 11.13           H  
ATOM    237  HA  GLU A  15      19.740  18.371   9.555  1.00 11.13           H  
ATOM    238 1HB  GLU A  15      17.792  17.216  10.244  1.00 11.13           H  
ATOM    239 2HB  GLU A  15      18.595  16.334  11.487  1.00 11.13           H  
ATOM    240 1HG  GLU A  15      19.089  18.516  12.572  1.00 11.13           H  
ATOM    241 2HG  GLU A  15      18.099  19.277  11.357  1.00 11.13           H  
ATOM    242  N   PRO A  16      21.773  16.844  11.791  1.00 11.06           N  
ATOM    243  CA  PRO A  16      22.916  17.080  12.664  1.00 11.06           C  
ATOM    244  C   PRO A  16      24.088  17.760  11.970  1.00 11.06           C  
ATOM    245  O   PRO A  16      24.944  18.348  12.625  1.00 11.06           O  
ATOM    246  CB  PRO A  16      23.315  15.672  13.106  1.00 11.06           C  
ATOM    247  CG  PRO A  16      22.063  14.860  12.973  1.00 11.06           C  
ATOM    248  CD  PRO A  16      21.373  15.414  11.760  1.00 11.06           C  
ATOM    249  HA  PRO A  16      22.583  17.678  13.525  1.00 11.06           H  
ATOM    250 1HB  PRO A  16      24.125  15.301  12.457  1.00 11.06           H  
ATOM    251 2HB  PRO A  16      23.715  15.692  14.132  1.00 11.06           H  
ATOM    252 1HG  PRO A  16      22.311  13.795  12.860  1.00 11.06           H  
ATOM    253 2HG  PRO A  16      21.450  14.950  13.880  1.00 11.06           H  
ATOM    254 1HD  PRO A  16      21.746  14.895  10.870  1.00 11.06           H  
ATOM    255 2HD  PRO A  16      20.332  15.277  11.903  1.00 11.06           H  
ATOM    256  N   PHE A  17      24.140  17.666  10.639  1.00 10.94           N  
ATOM    257  CA  PHE A  17      25.222  18.248   9.875  1.00 10.94           C  
ATOM    258  C   PHE A  17      24.827  19.645   9.400  1.00 10.94           C  
ATOM    259  O   PHE A  17      25.682  20.446   9.017  1.00 10.94           O  
ATOM    260  CB  PHE A  17      25.520  17.332   8.704  1.00 10.94           C  
ATOM    261  CG  PHE A  17      25.931  15.980   9.178  1.00 10.94           C  
ATOM    262  CD1 PHE A  17      24.956  15.028   9.435  1.00 10.94           C  
ATOM    263  CD2 PHE A  17      27.255  15.646   9.380  1.00 10.94           C  
ATOM    264  CE1 PHE A  17      25.283  13.776   9.880  1.00 10.94           C  
ATOM    265  CE2 PHE A  17      27.597  14.384   9.830  1.00 10.94           C  
ATOM    266  CZ  PHE A  17      26.608  13.446  10.079  1.00 10.94           C  
ATOM    267  H   PHE A  17      23.408  17.203  10.112  1.00 10.94           H  
ATOM    268  HA  PHE A  17      26.103  18.326  10.510  1.00 10.94           H  
ATOM    269 1HB  PHE A  17      24.639  17.230   8.075  1.00 10.94           H  
ATOM    270 2HB  PHE A  17      26.320  17.749   8.097  1.00 10.94           H  
ATOM    271  HD1 PHE A  17      23.919  15.290   9.287  1.00 10.94           H  
ATOM    272  HD2 PHE A  17      28.030  16.386   9.185  1.00 10.94           H  
ATOM    273  HE1 PHE A  17      24.492  13.046  10.074  1.00 10.94           H  
ATOM    274  HE2 PHE A  17      28.643  14.127   9.987  1.00 10.94           H  
ATOM    275  HZ  PHE A  17      26.875  12.451  10.433  1.00 10.94           H  
ATOM    276  N   GLU A  18      23.519  19.937   9.451  1.00 10.81           N  
ATOM    277  CA  GLU A  18      22.996  21.252   9.094  1.00 10.81           C  
ATOM    278  C   GLU A  18      23.063  22.161  10.326  1.00 10.81           C  
ATOM    279  O   GLU A  18      23.122  23.394  10.217  1.00 10.81           O  
ATOM    280  CB  GLU A  18      21.564  21.173   8.545  1.00 10.81           C  
ATOM    281  CG  GLU A  18      21.435  20.414   7.216  1.00 10.81           C  
ATOM    282  CD  GLU A  18      20.019  20.392   6.652  1.00 10.81           C  
ATOM    283  OE1 GLU A  18      19.134  20.942   7.270  1.00 10.81           O  
ATOM    284  OE2 GLU A  18      19.833  19.830   5.595  1.00 10.81           O  
ATOM    285  H   GLU A  18      22.861  19.220   9.752  1.00 10.81           H  
ATOM    286  HA  GLU A  18      23.632  21.682   8.320  1.00 10.81           H  
ATOM    287 1HB  GLU A  18      20.923  20.681   9.273  1.00 10.81           H  
ATOM    288 2HB  GLU A  18      21.175  22.178   8.395  1.00 10.81           H  
ATOM    289 1HG  GLU A  18      22.100  20.873   6.485  1.00 10.81           H  
ATOM    290 2HG  GLU A  18      21.772  19.388   7.375  1.00 10.81           H  
ATOM    291  N   LYS A  19      23.140  21.541  11.515  1.00 10.76           N  
ATOM    292  CA  LYS A  19      23.213  22.283  12.780  1.00 10.76           C  
ATOM    293  C   LYS A  19      24.593  22.925  12.898  1.00 10.76           C  
ATOM    294  O   LYS A  19      25.455  22.494  13.668  1.00 10.76           O  
ATOM    295  CB  LYS A  19      22.997  21.360  13.988  1.00 10.76           C  
ATOM    296  CG  LYS A  19      21.627  20.727  14.087  1.00 10.76           C  
ATOM    297  CD  LYS A  19      21.474  19.893  15.364  1.00 10.76           C  
ATOM    298  CE  LYS A  19      20.204  19.066  15.289  1.00 10.76           C  
ATOM    299  NZ  LYS A  19      18.983  19.918  15.176  1.00 10.76           N  
ATOM    300  H   LYS A  19      23.059  20.525  11.522  1.00 10.76           H  
ATOM    301  HA  LYS A  19      22.459  23.069  12.779  1.00 10.76           H  
ATOM    302 1HB  LYS A  19      23.727  20.546  13.948  1.00 10.76           H  
ATOM    303 2HB  LYS A  19      23.180  21.917  14.906  1.00 10.76           H  
ATOM    304 1HG  LYS A  19      20.864  21.505  14.078  1.00 10.76           H  
ATOM    305 2HG  LYS A  19      21.463  20.086  13.238  1.00 10.76           H  
ATOM    306 1HD  LYS A  19      22.332  19.229  15.474  1.00 10.76           H  
ATOM    307 2HD  LYS A  19      21.427  20.550  16.232  1.00 10.76           H  
ATOM    308 1HE  LYS A  19      20.283  18.435  14.414  1.00 10.76           H  
ATOM    309 2HE  LYS A  19      20.115  18.429  16.169  1.00 10.76           H  
ATOM    310 1HZ  LYS A  19      18.152  19.316  15.065  1.00 10.76           H  
ATOM    311 2HZ  LYS A  19      18.884  20.499  15.990  1.00 10.76           H  
ATOM    312 3HZ  LYS A  19      19.059  20.500  14.357  1.00 10.76           H  
ATOM    313  N   SER A  20      24.782  23.993  12.135  1.00 10.89           N  
ATOM    314  CA  SER A  20      26.069  24.637  11.936  1.00 10.89           C  
ATOM    315  C   SER A  20      26.572  25.496  13.089  1.00 10.89           C  
ATOM    316  O   SER A  20      26.784  26.700  12.942  1.00 10.89           O  
ATOM    317  CB  SER A  20      25.982  25.499  10.694  1.00 10.89           C  
ATOM    318  OG  SER A  20      25.685  24.724   9.563  1.00 10.89           O  
ATOM    319  H   SER A  20      23.994  24.282  11.563  1.00 10.89           H  
ATOM    320  HA  SER A  20      26.803  23.851  11.763  1.00 10.89           H  
ATOM    321 1HB  SER A  20      25.210  26.254  10.833  1.00 10.89           H  
ATOM    322 2HB  SER A  20      26.928  26.017  10.546  1.00 10.89           H  
ATOM    323  HG  SER A  20      24.779  24.369   9.705  1.00 10.89           H  
ATOM    324  N   SER A  21      26.826  24.847  14.219  1.00 11.24           N  
ATOM    325  CA  SER A  21      27.394  25.502  15.391  1.00 11.24           C  
ATOM    326  C   SER A  21      28.543  24.668  15.987  1.00 11.24           C  
ATOM    327  O   SER A  21      28.456  24.247  17.140  1.00 11.24           O  
ATOM    328  CB  SER A  21      26.317  25.707  16.436  1.00 11.24           C  
ATOM    329  OG  SER A  21      25.286  26.522  15.942  1.00 11.24           O  
ATOM    330  H   SER A  21      26.590  23.855  14.239  1.00 11.24           H  
ATOM    331  HA  SER A  21      27.778  26.479  15.100  1.00 11.24           H  
ATOM    332 1HB  SER A  21      25.910  24.741  16.737  1.00 11.24           H  
ATOM    333 2HB  SER A  21      26.756  26.170  17.318  1.00 11.24           H  
ATOM    334  HG  SER A  21      25.716  27.308  15.589  1.00 11.24           H  
ATOM    335  N   PRO A  22      29.628  24.409  15.225  1.00 11.79           N  
ATOM    336  CA  PRO A  22      30.744  23.557  15.589  1.00 11.79           C  
ATOM    337  C   PRO A  22      31.693  24.191  16.591  1.00 11.79           C  
ATOM    338  O   PRO A  22      31.821  25.422  16.675  1.00 11.79           O  
ATOM    339  CB  PRO A  22      31.451  23.350  14.251  1.00 11.79           C  
ATOM    340  CG  PRO A  22      31.191  24.613  13.506  1.00 11.79           C  
ATOM    341  CD  PRO A  22      29.782  25.013  13.882  1.00 11.79           C  
ATOM    342  HA  PRO A  22      30.354  22.605  15.978  1.00 11.79           H  
ATOM    343 1HB  PRO A  22      32.515  23.150  14.404  1.00 11.79           H  
ATOM    344 2HB  PRO A  22      31.034  22.466  13.746  1.00 11.79           H  
ATOM    345 1HG  PRO A  22      31.921  25.336  13.820  1.00 11.79           H  
ATOM    346 2HG  PRO A  22      31.332  24.466  12.428  1.00 11.79           H  
ATOM    347 1HD  PRO A  22      29.678  26.107  13.908  1.00 11.79           H  
ATOM    348 2HD  PRO A  22      29.133  24.540  13.149  1.00 11.79           H  
ATOM    349  N   ASN A  23      32.495  23.330  17.216  1.00 12.54           N  
ATOM    350  CA  ASN A  23      33.566  23.745  18.119  1.00 12.54           C  
ATOM    351  C   ASN A  23      34.579  24.624  17.394  1.00 12.54           C  
ATOM    352  O   ASN A  23      35.267  25.429  18.008  1.00 12.54           O  
ATOM    353  CB  ASN A  23      34.249  22.534  18.713  1.00 12.54           C  
ATOM    354  CG  ASN A  23      33.400  21.837  19.743  1.00 12.54           C  
ATOM    355  OD1 ASN A  23      32.458  22.417  20.296  1.00 12.54           O  
ATOM    356  ND2 ASN A  23      33.714  20.596  20.009  1.00 12.54           N  
ATOM    357  H   ASN A  23      32.335  22.338  17.089  1.00 12.54           H  
ATOM    358  HA  ASN A  23      33.129  24.335  18.926  1.00 12.54           H  
ATOM    359 1HB  ASN A  23      34.495  21.828  17.920  1.00 12.54           H  
ATOM    360 2HB  ASN A  23      35.187  22.844  19.178  1.00 12.54           H  
ATOM    361 1HD2 ASN A  23      33.184  20.079  20.682  1.00 12.54           H  
ATOM    362 2HD2 ASN A  23      34.480  20.161  19.536  1.00 12.54           H  
ATOM    363  N   VAL A  24      34.633  24.478  16.077  1.00 13.31           N  
ATOM    364  CA  VAL A  24      35.515  25.231  15.206  1.00 13.31           C  
ATOM    365  C   VAL A  24      35.250  26.720  15.333  1.00 13.31           C  
ATOM    366  O   VAL A  24      36.174  27.530  15.293  1.00 13.31           O  
ATOM    367  CB  VAL A  24      35.272  24.816  13.751  1.00 13.31           C  
ATOM    368  CG1 VAL A  24      36.031  25.731  12.817  1.00 13.31           C  
ATOM    369  CG2 VAL A  24      35.677  23.372  13.577  1.00 13.31           C  
ATOM    370  H   VAL A  24      34.024  23.793  15.662  1.00 13.31           H  
ATOM    371  HA  VAL A  24      36.549  25.025  15.484  1.00 13.31           H  
ATOM    372  HB  VAL A  24      34.222  24.925  13.521  1.00 13.31           H  
ATOM    373 1HG1 VAL A  24      35.838  25.437  11.786  1.00 13.31           H  
ATOM    374 2HG1 VAL A  24      35.701  26.760  12.969  1.00 13.31           H  
ATOM    375 3HG1 VAL A  24      37.097  25.657  13.024  1.00 13.31           H  
ATOM    376 1HG2 VAL A  24      35.492  23.064  12.549  1.00 13.31           H  
ATOM    377 2HG2 VAL A  24      36.737  23.263  13.806  1.00 13.31           H  
ATOM    378 3HG2 VAL A  24      35.094  22.748  14.254  1.00 13.31           H  
ATOM    379  N   VAL A  25      33.977  27.086  15.428  1.00 13.90           N  
ATOM    380  CA  VAL A  25      33.599  28.475  15.567  1.00 13.90           C  
ATOM    381  C   VAL A  25      33.877  28.933  16.982  1.00 13.90           C  
ATOM    382  O   VAL A  25      34.463  29.992  17.207  1.00 13.90           O  
ATOM    383  CB  VAL A  25      32.122  28.676  15.216  1.00 13.90           C  
ATOM    384  CG1 VAL A  25      31.700  30.092  15.541  1.00 13.90           C  
ATOM    385  CG2 VAL A  25      31.936  28.422  13.736  1.00 13.90           C  
ATOM    386  H   VAL A  25      33.252  26.375  15.495  1.00 13.90           H  
ATOM    387  HA  VAL A  25      34.197  29.068  14.877  1.00 13.90           H  
ATOM    388  HB  VAL A  25      31.511  27.980  15.799  1.00 13.90           H  
ATOM    389 1HG1 VAL A  25      30.650  30.225  15.285  1.00 13.90           H  
ATOM    390 2HG1 VAL A  25      31.840  30.275  16.606  1.00 13.90           H  
ATOM    391 3HG1 VAL A  25      32.306  30.793  14.968  1.00 13.90           H  
ATOM    392 1HG2 VAL A  25      30.887  28.555  13.471  1.00 13.90           H  
ATOM    393 2HG2 VAL A  25      32.547  29.125  13.172  1.00 13.90           H  
ATOM    394 3HG2 VAL A  25      32.244  27.431  13.497  1.00 13.90           H  
ATOM    395  N   ALA A  26      33.507  28.099  17.949  1.00 14.29           N  
ATOM    396  CA  ALA A  26      33.725  28.441  19.353  1.00 14.29           C  
ATOM    397  C   ALA A  26      35.209  28.695  19.647  1.00 14.29           C  
ATOM    398  O   ALA A  26      35.558  29.555  20.457  1.00 14.29           O  
ATOM    399  CB  ALA A  26      33.224  27.321  20.243  1.00 14.29           C  
ATOM    400  H   ALA A  26      33.044  27.224  17.693  1.00 14.29           H  
ATOM    401  HA  ALA A  26      33.171  29.353  19.569  1.00 14.29           H  
ATOM    402 1HB  ALA A  26      33.368  27.594  21.286  1.00 14.29           H  
ATOM    403 2HB  ALA A  26      32.167  27.147  20.052  1.00 14.29           H  
ATOM    404 3HB  ALA A  26      33.785  26.416  20.026  1.00 14.29           H  
ATOM    405  N   LYS A  27      36.072  27.948  18.966  1.00 14.65           N  
ATOM    406  CA  LYS A  27      37.514  28.019  19.117  1.00 14.65           C  
ATOM    407  C   LYS A  27      38.196  28.680  17.916  1.00 14.65           C  
ATOM    408  O   LYS A  27      39.384  28.453  17.674  1.00 14.65           O  
ATOM    409  CB  LYS A  27      38.072  26.613  19.313  1.00 14.65           C  
ATOM    410  CG  LYS A  27      37.567  25.919  20.572  1.00 14.65           C  
ATOM    411  CD  LYS A  27      38.186  24.545  20.732  1.00 14.65           C  
ATOM    412  CE  LYS A  27      37.681  23.853  21.991  1.00 14.65           C  
ATOM    413  NZ  LYS A  27      38.297  22.506  22.170  1.00 14.65           N  
ATOM    414  H   LYS A  27      35.706  27.240  18.332  1.00 14.65           H  
ATOM    415  HA  LYS A  27      37.739  28.617  19.998  1.00 14.65           H  
ATOM    416 1HB  LYS A  27      37.797  25.997  18.455  1.00 14.65           H  
ATOM    417 2HB  LYS A  27      39.158  26.653  19.357  1.00 14.65           H  
ATOM    418 1HG  LYS A  27      37.795  26.528  21.445  1.00 14.65           H  
ATOM    419 2HG  LYS A  27      36.484  25.806  20.500  1.00 14.65           H  
ATOM    420 1HD  LYS A  27      37.928  23.935  19.863  1.00 14.65           H  
ATOM    421 2HD  LYS A  27      39.269  24.635  20.783  1.00 14.65           H  
ATOM    422 1HE  LYS A  27      37.920  24.469  22.857  1.00 14.65           H  
ATOM    423 2HE  LYS A  27      36.597  23.740  21.924  1.00 14.65           H  
ATOM    424 1HZ  LYS A  27      37.937  22.080  23.013  1.00 14.65           H  
ATOM    425 2HZ  LYS A  27      38.073  21.923  21.377  1.00 14.65           H  
ATOM    426 3HZ  LYS A  27      39.300  22.601  22.244  1.00 14.65           H  
ATOM    427  N   ASN A  28      37.459  29.487  17.153  1.00 15.14           N  
ATOM    428  CA  ASN A  28      38.011  30.120  15.960  1.00 15.14           C  
ATOM    429  C   ASN A  28      39.305  30.853  16.295  1.00 15.14           C  
ATOM    430  O   ASN A  28      39.345  31.715  17.175  1.00 15.14           O  
ATOM    431  CB  ASN A  28      36.997  31.059  15.321  1.00 15.14           C  
ATOM    432  CG  ASN A  28      37.381  31.526  13.921  1.00 15.14           C  
ATOM    433  OD1 ASN A  28      38.516  31.907  13.604  1.00 15.14           O  
ATOM    434  ND2 ASN A  28      36.403  31.506  13.040  1.00 15.14           N  
ATOM    435  H   ASN A  28      36.477  29.651  17.378  1.00 15.14           H  
ATOM    436  HA  ASN A  28      38.253  29.336  15.239  1.00 15.14           H  
ATOM    437 1HB  ASN A  28      36.041  30.553  15.256  1.00 15.14           H  
ATOM    438 2HB  ASN A  28      36.859  31.930  15.963  1.00 15.14           H  
ATOM    439 1HD2 ASN A  28      36.574  31.801  12.097  1.00 15.14           H  
ATOM    440 2HD2 ASN A  28      35.491  31.198  13.310  1.00 15.14           H  
ATOM    441  N   GLU A  29      40.362  30.538  15.553  1.00 15.75           N  
ATOM    442  CA  GLU A  29      41.696  31.104  15.760  1.00 15.75           C  
ATOM    443  C   GLU A  29      41.745  32.624  15.589  1.00 15.75           C  
ATOM    444  O   GLU A  29      42.647  33.281  16.111  1.00 15.75           O  
ATOM    445  CB  GLU A  29      42.692  30.460  14.793  1.00 15.75           C  
ATOM    446  CG  GLU A  29      42.983  28.985  15.072  1.00 15.75           C  
ATOM    447  CD  GLU A  29      43.957  28.365  14.087  1.00 15.75           C  
ATOM    448  OE1 GLU A  29      44.330  29.026  13.146  1.00 15.75           O  
ATOM    449  OE2 GLU A  29      44.324  27.229  14.283  1.00 15.75           O  
ATOM    450  H   GLU A  29      40.241  29.835  14.839  1.00 15.75           H  
ATOM    451  HA  GLU A  29      42.003  30.871  16.780  1.00 15.75           H  
ATOM    452 1HB  GLU A  29      42.311  30.543  13.774  1.00 15.75           H  
ATOM    453 2HB  GLU A  29      43.636  31.002  14.832  1.00 15.75           H  
ATOM    454 1HG  GLU A  29      43.393  28.893  16.077  1.00 15.75           H  
ATOM    455 2HG  GLU A  29      42.043  28.434  15.045  1.00 15.75           H  
ATOM    456  N   ASP A  30      40.784  33.178  14.851  1.00 16.25           N  
ATOM    457  CA  ASP A  30      40.740  34.612  14.604  1.00 16.25           C  
ATOM    458  C   ASP A  30      39.909  35.368  15.639  1.00 16.25           C  
ATOM    459  O   ASP A  30      39.714  36.580  15.510  1.00 16.25           O  
ATOM    460  CB  ASP A  30      40.218  34.914  13.202  1.00 16.25           C  
ATOM    461  CG  ASP A  30      41.192  34.491  12.102  1.00 16.25           C  
ATOM    462  OD1 ASP A  30      42.382  34.658  12.294  1.00 16.25           O  
ATOM    463  OD2 ASP A  30      40.748  34.017  11.088  1.00 16.25           O  
ATOM    464  H   ASP A  30      40.053  32.588  14.460  1.00 16.25           H  
ATOM    465  HA  ASP A  30      41.758  34.993  14.664  1.00 16.25           H  
ATOM    466 1HB  ASP A  30      39.273  34.394  13.051  1.00 16.25           H  
ATOM    467 2HB  ASP A  30      40.022  35.980  13.109  1.00 16.25           H  
ATOM    468  N   GLU A  31      39.420  34.675  16.672  1.00 16.57           N  
ATOM    469  CA  GLU A  31      38.672  35.362  17.715  1.00 16.57           C  
ATOM    470  C   GLU A  31      39.501  36.544  18.184  1.00 16.57           C  
ATOM    471  O   GLU A  31      40.678  36.392  18.530  1.00 16.57           O  
ATOM    472  CB  GLU A  31      38.323  34.437  18.885  1.00 16.57           C  
ATOM    473  CG  GLU A  31      37.557  35.129  20.034  1.00 16.57           C  
ATOM    474  CD  GLU A  31      36.177  35.619  19.658  1.00 16.57           C  
ATOM    475  OE1 GLU A  31      35.451  34.896  19.033  1.00 16.57           O  
ATOM    476  OE2 GLU A  31      35.861  36.740  19.995  1.00 16.57           O  
ATOM    477  H   GLU A  31      39.573  33.668  16.753  1.00 16.57           H  
ATOM    478  HA  GLU A  31      37.743  35.741  17.289  1.00 16.57           H  
ATOM    479 1HB  GLU A  31      37.718  33.601  18.522  1.00 16.57           H  
ATOM    480 2HB  GLU A  31      39.241  34.018  19.297  1.00 16.57           H  
ATOM    481 1HG  GLU A  31      37.457  34.419  20.852  1.00 16.57           H  
ATOM    482 2HG  GLU A  31      38.134  35.948  20.389  1.00 16.57           H  
ATOM    483  N   SER A  32      38.864  37.717  18.242  1.00 16.41           N  
ATOM    484  CA  SER A  32      39.540  38.971  18.558  1.00 16.41           C  
ATOM    485  C   SER A  32      40.257  38.966  19.897  1.00 16.41           C  
ATOM    486  O   SER A  32      41.190  39.741  20.089  1.00 16.41           O  
ATOM    487  CB  SER A  32      38.557  40.130  18.515  1.00 16.41           C  
ATOM    488  OG  SER A  32      37.624  40.075  19.567  1.00 16.41           O  
ATOM    489  H   SER A  32      37.881  37.736  17.995  1.00 16.41           H  
ATOM    490  HA  SER A  32      40.287  39.142  17.782  1.00 16.41           H  
ATOM    491 1HB  SER A  32      39.107  41.069  18.563  1.00 16.41           H  
ATOM    492 2HB  SER A  32      38.030  40.110  17.563  1.00 16.41           H  
ATOM    493  HG  SER A  32      37.255  39.176  19.557  1.00 16.41           H  
ATOM    494  N   LEU A  33      39.920  38.044  20.784  1.00 15.37           N  
ATOM    495  CA  LEU A  33      40.572  37.959  22.080  1.00 15.37           C  
ATOM    496  C   LEU A  33      42.075  37.737  21.911  1.00 15.37           C  
ATOM    497  O   LEU A  33      42.863  38.140  22.763  1.00 15.37           O  
ATOM    498  CB  LEU A  33      39.972  36.815  22.891  1.00 15.37           C  
ATOM    499  CG  LEU A  33      38.527  37.023  23.336  1.00 15.37           C  
ATOM    500  CD1 LEU A  33      38.014  35.751  23.988  1.00 15.37           C  
ATOM    501  CD2 LEU A  33      38.470  38.199  24.298  1.00 15.37           C  
ATOM    502  H   LEU A  33      39.170  37.407  20.556  1.00 15.37           H  
ATOM    503  HA  LEU A  33      40.413  38.892  22.612  1.00 15.37           H  
ATOM    504 1HB  LEU A  33      40.006  35.910  22.286  1.00 15.37           H  
ATOM    505 2HB  LEU A  33      40.582  36.658  23.779  1.00 15.37           H  
ATOM    506  HG  LEU A  33      37.900  37.236  22.467  1.00 15.37           H  
ATOM    507 1HD1 LEU A  33      36.980  35.893  24.299  1.00 15.37           H  
ATOM    508 2HD1 LEU A  33      38.067  34.933  23.270  1.00 15.37           H  
ATOM    509 3HD1 LEU A  33      38.627  35.514  24.856  1.00 15.37           H  
ATOM    510 1HD2 LEU A  33      37.439  38.357  24.618  1.00 15.37           H  
ATOM    511 2HD2 LEU A  33      39.091  37.988  25.169  1.00 15.37           H  
ATOM    512 3HD2 LEU A  33      38.835  39.093  23.801  1.00 15.37           H  
ATOM    513  N   GLN A  34      42.478  37.125  20.792  1.00 13.33           N  
ATOM    514  CA  GLN A  34      43.882  36.868  20.506  1.00 13.33           C  
ATOM    515  C   GLN A  34      44.613  38.156  20.112  1.00 13.33           C  
ATOM    516  O   GLN A  34      45.832  38.278  20.280  1.00 13.33           O  
ATOM    517  CB  GLN A  34      44.006  35.869  19.351  1.00 13.33           C  
ATOM    518  CG  GLN A  34      43.466  34.485  19.642  1.00 13.33           C  
ATOM    519  CD  GLN A  34      44.221  33.797  20.750  1.00 13.33           C  
ATOM    520  OE1 GLN A  34      45.458  33.793  20.756  1.00 13.33           O  
ATOM    521  NE2 GLN A  34      43.494  33.200  21.690  1.00 13.33           N  
ATOM    522  H   GLN A  34      41.784  36.836  20.099  1.00 13.33           H  
ATOM    523  HA  GLN A  34      44.351  36.457  21.399  1.00 13.33           H  
ATOM    524 1HB  GLN A  34      43.461  36.256  18.486  1.00 13.33           H  
ATOM    525 2HB  GLN A  34      45.051  35.772  19.062  1.00 13.33           H  
ATOM    526 1HG  GLN A  34      42.418  34.580  19.938  1.00 13.33           H  
ATOM    527 2HG  GLN A  34      43.540  33.877  18.734  1.00 13.33           H  
ATOM    528 1HE2 GLN A  34      43.945  32.722  22.446  1.00 13.33           H  
ATOM    529 2HE2 GLN A  34      42.495  33.226  21.638  1.00 13.33           H  
ATOM    530  N   ARG A  35      43.863  39.108  19.558  1.00 10.57           N  
ATOM    531  CA  ARG A  35      44.397  40.356  19.032  1.00 10.57           C  
ATOM    532  C   ARG A  35      44.325  41.449  20.095  1.00 10.57           C  
ATOM    533  O   ARG A  35      45.066  42.430  20.058  1.00 10.57           O  
ATOM    534  CB  ARG A  35      43.607  40.737  17.792  1.00 10.57           C  
ATOM    535  CG  ARG A  35      43.701  39.677  16.686  1.00 10.57           C  
ATOM    536  CD  ARG A  35      42.883  39.995  15.484  1.00 10.57           C  
ATOM    537  NE  ARG A  35      42.956  38.915  14.497  1.00 10.57           N  
ATOM    538  CZ  ARG A  35      42.303  38.894  13.314  1.00 10.57           C  
ATOM    539  NH1 ARG A  35      41.533  39.902  12.964  1.00 10.57           N  
ATOM    540  NH2 ARG A  35      42.435  37.851  12.507  1.00 10.57           N  
ATOM    541  H   ARG A  35      42.860  38.980  19.511  1.00 10.57           H  
ATOM    542  HA  ARG A  35      45.440  40.204  18.754  1.00 10.57           H  
ATOM    543 1HB  ARG A  35      42.555  40.866  18.051  1.00 10.57           H  
ATOM    544 2HB  ARG A  35      43.973  41.682  17.393  1.00 10.57           H  
ATOM    545 1HG  ARG A  35      44.740  39.572  16.378  1.00 10.57           H  
ATOM    546 2HG  ARG A  35      43.343  38.724  17.086  1.00 10.57           H  
ATOM    547 1HD  ARG A  35      41.840  40.122  15.775  1.00 10.57           H  
ATOM    548 2HD  ARG A  35      43.249  40.910  15.021  1.00 10.57           H  
ATOM    549  HE  ARG A  35      43.530  38.113  14.726  1.00 10.57           H  
ATOM    550 1HH1 ARG A  35      41.428  40.695  13.579  1.00 10.57           H  
ATOM    551 2HH1 ARG A  35      41.044  39.877  12.082  1.00 10.57           H  
ATOM    552 1HH2 ARG A  35      43.024  37.058  12.778  1.00 10.57           H  
ATOM    553 2HH2 ARG A  35      41.947  37.821  11.626  1.00 10.57           H  
ATOM    554  N   ARG A  36      43.447  41.234  21.075  1.00  7.81           N  
ATOM    555  CA  ARG A  36      43.225  42.155  22.185  1.00  7.81           C  
ATOM    556  C   ARG A  36      44.196  41.897  23.339  1.00  7.81           C  
ATOM    557  O   ARG A  36      44.166  42.583  24.364  1.00  7.81           O  
ATOM    558  CB  ARG A  36      41.800  42.006  22.697  1.00  7.81           C  
ATOM    559  CG  ARG A  36      40.695  42.473  21.734  1.00  7.81           C  
ATOM    560  CD  ARG A  36      39.340  42.154  22.272  1.00  7.81           C  
ATOM    561  NE  ARG A  36      38.266  42.499  21.345  1.00  7.81           N  
ATOM    562  CZ  ARG A  36      37.686  43.717  21.258  1.00  7.81           C  
ATOM    563  NH1 ARG A  36      38.093  44.695  22.041  1.00  7.81           N  
ATOM    564  NH2 ARG A  36      36.708  43.940  20.392  1.00  7.81           N  
ATOM    565  H   ARG A  36      42.850  40.413  21.010  1.00  7.81           H  
ATOM    566  HA  ARG A  36      43.371  43.173  21.826  1.00  7.81           H  
ATOM    567 1HB  ARG A  36      41.617  40.957  22.920  1.00  7.81           H  
ATOM    568 2HB  ARG A  36      41.687  42.560  23.628  1.00  7.81           H  
ATOM    569 1HG  ARG A  36      40.763  43.552  21.615  1.00  7.81           H  
ATOM    570 2HG  ARG A  36      40.813  42.007  20.768  1.00  7.81           H  
ATOM    571 1HD  ARG A  36      39.286  41.085  22.456  1.00  7.81           H  
ATOM    572 2HD  ARG A  36      39.176  42.690  23.203  1.00  7.81           H  
ATOM    573  HE  ARG A  36      37.933  41.752  20.723  1.00  7.81           H  
ATOM    574 1HH1 ARG A  36      38.837  44.535  22.705  1.00  7.81           H  
ATOM    575 2HH1 ARG A  36      37.660  45.606  21.978  1.00  7.81           H  
ATOM    576 1HH2 ARG A  36      36.375  43.201  19.786  1.00  7.81           H  
ATOM    577 2HH2 ARG A  36      36.285  44.852  20.340  1.00  7.81           H  
ATOM    578  N   ARG A  37      45.057  40.894  23.191  1.00  5.57           N  
ATOM    579  CA  ARG A  37      46.015  40.599  24.242  1.00  5.57           C  
ATOM    580  C   ARG A  37      46.916  41.809  24.442  1.00  5.57           C  
ATOM    581  O   ARG A  37      47.451  42.359  23.480  1.00  5.57           O  
ATOM    582  CB  ARG A  37      46.855  39.369  23.897  1.00  5.57           C  
ATOM    583  CG  ARG A  37      46.095  38.039  23.939  1.00  5.57           C  
ATOM    584  CD  ARG A  37      46.948  36.839  23.580  1.00  5.57           C  
ATOM    585  NE  ARG A  37      47.319  36.797  22.164  1.00  5.57           N  
ATOM    586  CZ  ARG A  37      48.196  35.930  21.620  1.00  5.57           C  
ATOM    587  NH1 ARG A  37      48.811  35.041  22.373  1.00  5.57           N  
ATOM    588  NH2 ARG A  37      48.434  35.973  20.321  1.00  5.57           N  
ATOM    589  H   ARG A  37      45.045  40.345  22.342  1.00  5.57           H  
ATOM    590  HA  ARG A  37      45.474  40.404  25.168  1.00  5.57           H  
ATOM    591 1HB  ARG A  37      47.252  39.480  22.887  1.00  5.57           H  
ATOM    592 2HB  ARG A  37      47.702  39.300  24.580  1.00  5.57           H  
ATOM    593 1HG  ARG A  37      45.679  37.888  24.933  1.00  5.57           H  
ATOM    594 2HG  ARG A  37      45.289  38.089  23.218  1.00  5.57           H  
ATOM    595 1HD  ARG A  37      47.863  36.852  24.170  1.00  5.57           H  
ATOM    596 2HD  ARG A  37      46.388  35.931  23.803  1.00  5.57           H  
ATOM    597  HE  ARG A  37      46.850  37.445  21.521  1.00  5.57           H  
ATOM    598 1HH1 ARG A  37      48.627  35.007  23.365  1.00  5.57           H  
ATOM    599 2HH1 ARG A  37      49.462  34.393  21.957  1.00  5.57           H  
ATOM    600 1HH2 ARG A  37      47.957  36.661  19.745  1.00  5.57           H  
ATOM    601 2HH2 ARG A  37      49.084  35.326  19.905  1.00  5.57           H  
ATOM    602  N   CYS A  38      47.101  42.208  25.691  1.00  3.94           N  
ATOM    603  CA  CYS A  38      47.938  43.356  25.998  1.00  3.94           C  
ATOM    604  C   CYS A  38      49.184  42.941  26.759  1.00  3.94           C  
ATOM    605  O   CYS A  38      49.172  41.957  27.495  1.00  3.94           O  
ATOM    606  CB  CYS A  38      47.140  44.388  26.789  1.00  3.94           C  
ATOM    607  SG  CYS A  38      45.717  45.081  25.868  1.00  3.94           S  
ATOM    608  H   CYS A  38      46.634  41.718  26.439  1.00  3.94           H  
ATOM    609  HA  CYS A  38      48.248  43.820  25.062  1.00  3.94           H  
ATOM    610 1HB  CYS A  38      46.758  43.928  27.700  1.00  3.94           H  
ATOM    611 2HB  CYS A  38      47.787  45.211  27.080  1.00  3.94           H  
ATOM    612  HG  CYS A  38      45.169  43.907  25.470  1.00  3.94           H  
ATOM    613  N   CYS A  39      50.253  43.716  26.596  1.00  2.83           N  
ATOM    614  CA  CYS A  39      51.528  43.470  27.272  1.00  2.83           C  
ATOM    615  C   CYS A  39      51.493  43.870  28.764  1.00  2.83           C  
ATOM    616  O   CYS A  39      52.314  43.429  29.575  1.00  2.83           O  
ATOM    617  CB  CYS A  39      52.604  44.288  26.563  1.00  2.83           C  
ATOM    618  SG  CYS A  39      52.503  46.061  26.899  1.00  2.83           S  
ATOM    619  H   CYS A  39      50.188  44.501  25.963  1.00  2.83           H  
ATOM    620  HA  CYS A  39      51.764  42.409  27.193  1.00  2.83           H  
ATOM    621 1HB  CYS A  39      53.581  43.935  26.802  1.00  2.83           H  
ATOM    622 2HB  CYS A  39      52.486  44.157  25.489  1.00  2.83           H  
ATOM    623  HG  CYS A  39      52.458  45.954  28.254  1.00  2.83           H  
ATOM    624  N   SER A  40      50.506  44.691  29.099  1.00  2.10           N  
ATOM    625  CA  SER A  40      50.284  45.266  30.421  1.00  2.10           C  
ATOM    626  C   SER A  40      51.468  46.114  30.891  1.00  2.10           C  
ATOM    627  O   SER A  40      52.410  46.375  30.136  1.00  2.10           O  
ATOM    628  CB  SER A  40      49.985  44.180  31.446  1.00  2.10           C  
ATOM    629  OG  SER A  40      49.513  44.753  32.646  1.00  2.10           O  
ATOM    630  H   SER A  40      49.870  44.954  28.362  1.00  2.10           H  
ATOM    631  HA  SER A  40      49.411  45.917  30.361  1.00  2.10           H  
ATOM    632 1HB  SER A  40      49.245  43.485  31.048  1.00  2.10           H  
ATOM    633 2HB  SER A  40      50.889  43.613  31.651  1.00  2.10           H  
ATOM    634  HG  SER A  40      48.597  45.000  32.478  1.00  2.10           H  
ATOM    635  N   GLN A  41      51.395  46.545  32.154  1.00  1.63           N  
ATOM    636  CA  GLN A  41      52.390  47.430  32.754  1.00  1.63           C  
ATOM    637  C   GLN A  41      53.742  46.772  32.933  1.00  1.63           C  
ATOM    638  O   GLN A  41      54.770  47.426  32.811  1.00  1.63           O  
ATOM    639  CB  GLN A  41      51.937  47.922  34.129  1.00  1.63           C  
ATOM    640  CG  GLN A  41      50.758  48.877  34.153  1.00  1.63           C  
ATOM    641  CD  GLN A  41      50.393  49.235  35.601  1.00  1.63           C  
ATOM    642  OE1 GLN A  41      51.049  50.066  36.241  1.00  1.63           O  
ATOM    643  NE2 GLN A  41      49.361  48.582  36.121  1.00  1.63           N  
ATOM    644  H   GLN A  41      50.604  46.228  32.694  1.00  1.63           H  
ATOM    645  HA  GLN A  41      52.517  48.291  32.101  1.00  1.63           H  
ATOM    646 1HB  GLN A  41      51.677  47.064  34.748  1.00  1.63           H  
ATOM    647 2HB  GLN A  41      52.774  48.425  34.617  1.00  1.63           H  
ATOM    648 1HG  GLN A  41      51.017  49.789  33.620  1.00  1.63           H  
ATOM    649 2HG  GLN A  41      49.899  48.398  33.687  1.00  1.63           H  
ATOM    650 1HE2 GLN A  41      49.091  48.734  37.093  1.00  1.63           H  
ATOM    651 2HE2 GLN A  41      48.864  47.912  35.573  1.00  1.63           H  
ATOM    652  N   LYS A  42      53.767  45.483  33.251  1.00  1.36           N  
ATOM    653  CA  LYS A  42      55.054  44.849  33.499  1.00  1.36           C  
ATOM    654  C   LYS A  42      55.904  44.830  32.245  1.00  1.36           C  
ATOM    655  O   LYS A  42      57.021  45.343  32.236  1.00  1.36           O  
ATOM    656  CB  LYS A  42      54.866  43.423  33.996  1.00  1.36           C  
ATOM    657  CG  LYS A  42      56.153  42.699  34.322  1.00  1.36           C  
ATOM    658  CD  LYS A  42      55.876  41.315  34.881  1.00  1.36           C  
ATOM    659  CE  LYS A  42      57.164  40.573  35.187  1.00  1.36           C  
ATOM    660  NZ  LYS A  42      56.900  39.219  35.744  1.00  1.36           N  
ATOM    661  H   LYS A  42      52.907  44.960  33.328  1.00  1.36           H  
ATOM    662  HA  LYS A  42      55.585  45.422  34.259  1.00  1.36           H  
ATOM    663 1HB  LYS A  42      54.248  43.426  34.866  1.00  1.36           H  
ATOM    664 2HB  LYS A  42      54.345  42.842  33.239  1.00  1.36           H  
ATOM    665 1HG  LYS A  42      56.746  42.602  33.418  1.00  1.36           H  
ATOM    666 2HG  LYS A  42      56.720  43.275  35.052  1.00  1.36           H  
ATOM    667 1HD  LYS A  42      55.288  41.407  35.800  1.00  1.36           H  
ATOM    668 2HD  LYS A  42      55.297  40.742  34.159  1.00  1.36           H  
ATOM    669 1HE  LYS A  42      57.744  40.473  34.271  1.00  1.36           H  
ATOM    670 2HE  LYS A  42      57.742  41.147  35.912  1.00  1.36           H  
ATOM    671 1HZ  LYS A  42      57.777  38.755  35.938  1.00  1.36           H  
ATOM    672 2HZ  LYS A  42      56.369  39.308  36.601  1.00  1.36           H  
ATOM    673 3HZ  LYS A  42      56.373  38.676  35.076  1.00  1.36           H  
ATOM    674  N   ALA A  43      55.376  44.261  31.166  1.00  1.19           N  
ATOM    675  CA  ALA A  43      56.132  44.203  29.930  1.00  1.19           C  
ATOM    676  C   ALA A  43      56.413  45.599  29.402  1.00  1.19           C  
ATOM    677  O   ALA A  43      57.478  45.858  28.829  1.00  1.19           O  
ATOM    678  CB  ALA A  43      55.397  43.396  28.912  1.00  1.19           C  
ATOM    679  H   ALA A  43      54.442  43.867  31.195  1.00  1.19           H  
ATOM    680  HA  ALA A  43      57.084  43.721  30.140  1.00  1.19           H  
ATOM    681 1HB  ALA A  43      55.975  43.341  27.993  1.00  1.19           H  
ATOM    682 2HB  ALA A  43      55.207  42.395  29.289  1.00  1.19           H  
ATOM    683 3HB  ALA A  43      54.483  43.895  28.738  1.00  1.19           H  
ATOM    684  N   TRP A  44      55.462  46.523  29.582  1.00  1.08           N  
ATOM    685  CA  TRP A  44      55.673  47.878  29.115  1.00  1.08           C  
ATOM    686  C   TRP A  44      56.863  48.469  29.861  1.00  1.08           C  
ATOM    687  O   TRP A  44      57.765  49.037  29.247  1.00  1.08           O  
ATOM    688  CB  TRP A  44      54.426  48.725  29.338  1.00  1.08           C  
ATOM    689  CG  TRP A  44      54.511  50.117  28.799  1.00  1.08           C  
ATOM    690  CD1 TRP A  44      55.357  50.580  27.836  1.00  1.08           C  
```
