## Supplementary material for "Phylogenetic and protein structure analyses provide insight into the evolution and diversification of the CD36 domain ‘apex’ among scavenger receptor class B proteins across Eukarya": Supplementary_File10_rosettafold.txt (part 44 of 221)

```
ATOM    691  CD2 TRP A  44      53.694  51.243  29.189  1.00  1.08           C  
ATOM    692  NE1 TRP A  44      55.119  51.915  27.602  1.00  1.08           N  
ATOM    693  CE2 TRP A  44      54.113  52.336  28.430  1.00  1.08           C  
ATOM    694  CE3 TRP A  44      52.650  51.409  30.111  1.00  1.08           C  
ATOM    695  CZ2 TRP A  44      53.538  53.584  28.569  1.00  1.08           C  
ATOM    696  CZ3 TRP A  44      52.076  52.659  30.253  1.00  1.08           C  
ATOM    697  CH2 TRP A  44      52.510  53.721  29.504  1.00  1.08           C  
ATOM    698  H   TRP A  44      54.570  46.299  30.028  1.00  1.08           H  
ATOM    699  HA  TRP A  44      55.898  47.853  28.050  1.00  1.08           H  
ATOM    700 1HB  TRP A  44      53.575  48.240  28.875  1.00  1.08           H  
ATOM    701 2HB  TRP A  44      54.222  48.785  30.401  1.00  1.08           H  
ATOM    702  HD1 TRP A  44      56.106  49.980  27.321  1.00  1.08           H  
ATOM    703  HE1 TRP A  44      55.597  52.496  26.927  1.00  1.08           H  
ATOM    704  HE3 TRP A  44      52.302  50.568  30.710  1.00  1.08           H  
ATOM    705  HZ2 TRP A  44      53.865  54.440  27.979  1.00  1.08           H  
ATOM    706  HZ3 TRP A  44      51.268  52.777  30.976  1.00  1.08           H  
ATOM    707  HH2 TRP A  44      52.034  54.693  29.638  1.00  1.08           H  
ATOM    708  N   ALA A  45      56.878  48.327  31.191  1.00  0.99           N  
ATOM    709  CA  ALA A  45      57.965  48.854  32.002  1.00  0.99           C  
ATOM    710  C   ALA A  45      59.284  48.236  31.619  1.00  0.99           C  
ATOM    711  O   ALA A  45      60.287  48.932  31.496  1.00  0.99           O  
ATOM    712  CB  ALA A  45      57.714  48.578  33.459  1.00  0.99           C  
ATOM    713  H   ALA A  45      56.115  47.850  31.665  1.00  0.99           H  
ATOM    714  HA  ALA A  45      58.025  49.925  31.841  1.00  0.99           H  
ATOM    715 1HB  ALA A  45      58.520  49.004  34.018  1.00  0.99           H  
ATOM    716 2HB  ALA A  45      56.793  49.019  33.760  1.00  0.99           H  
ATOM    717 3HB  ALA A  45      57.666  47.505  33.629  1.00  0.99           H  
ATOM    718  N   ILE A  46      59.285  46.935  31.358  1.00  0.94           N  
ATOM    719  CA  ILE A  46      60.515  46.268  30.982  1.00  0.94           C  
ATOM    720  C   ILE A  46      61.011  46.838  29.674  1.00  0.94           C  
ATOM    721  O   ILE A  46      62.191  47.161  29.549  1.00  0.94           O  
ATOM    722  CB  ILE A  46      60.313  44.754  30.888  1.00  0.94           C  
ATOM    723  CG1 ILE A  46      60.062  44.198  32.302  1.00  0.94           C  
ATOM    724  CG2 ILE A  46      61.532  44.105  30.240  1.00  0.94           C  
ATOM    725  CD1 ILE A  46      59.545  42.786  32.321  1.00  0.94           C  
ATOM    726  H   ILE A  46      58.427  46.394  31.470  1.00  0.94           H  
ATOM    727  HA  ILE A  46      61.264  46.461  31.745  1.00  0.94           H  
ATOM    728  HB  ILE A  46      59.430  44.546  30.289  1.00  0.94           H  
ATOM    729 1HG1 ILE A  46      60.998  44.229  32.858  1.00  0.94           H  
ATOM    730 2HG1 ILE A  46      59.345  44.840  32.807  1.00  0.94           H  
ATOM    731 1HG2 ILE A  46      61.377  43.031  30.173  1.00  0.94           H  
ATOM    732 2HG2 ILE A  46      61.673  44.515  29.238  1.00  0.94           H  
ATOM    733 3HG2 ILE A  46      62.419  44.309  30.840  1.00  0.94           H  
ATOM    734 1HD1 ILE A  46      59.397  42.473  33.353  1.00  0.94           H  
ATOM    735 2HD1 ILE A  46      58.599  42.743  31.789  1.00  0.94           H  
ATOM    736 3HD1 ILE A  46      60.264  42.127  31.840  1.00  0.94           H  
ATOM    737  N   THR A  47      60.103  47.014  28.717  1.00  0.90           N  
ATOM    738  CA  THR A  47      60.446  47.580  27.429  1.00  0.90           C  
ATOM    739  C   THR A  47      61.032  48.979  27.600  1.00  0.90           C  
ATOM    740  O   THR A  47      62.050  49.307  26.998  1.00  0.90           O  
ATOM    741  CB  THR A  47      59.206  47.652  26.520  1.00  0.90           C  
ATOM    742  OG1 THR A  47      58.693  46.325  26.307  1.00  0.90           O  
ATOM    743  CG2 THR A  47      59.579  48.289  25.193  1.00  0.90           C  
ATOM    744  H   THR A  47      59.138  46.725  28.880  1.00  0.90           H  
ATOM    745  HA  THR A  47      61.195  46.946  26.958  1.00  0.90           H  
ATOM    746  HB  THR A  47      58.438  48.249  26.997  1.00  0.90           H  
ATOM    747  HG1 THR A  47      58.359  45.978  27.170  1.00  0.90           H  
ATOM    748 1HG2 THR A  47      58.698  48.340  24.557  1.00  0.90           H  
ATOM    749 2HG2 THR A  47      59.959  49.296  25.373  1.00  0.90           H  
ATOM    750 3HG2 THR A  47      60.348  47.692  24.705  1.00  0.90           H  
ATOM    751  N   LEU A  48      60.410  49.808  28.438  1.00  0.90           N  
ATOM    752  CA  LEU A  48      60.910  51.160  28.670  1.00  0.90           C  
ATOM    753  C   LEU A  48      62.306  51.141  29.309  1.00  0.90           C  
ATOM    754  O   LEU A  48      63.186  51.917  28.930  1.00  0.90           O  
ATOM    755  CB  LEU A  48      59.940  51.898  29.590  1.00  0.90           C  
ATOM    756  CG  LEU A  48      58.572  52.256  29.017  1.00  0.90           C  
ATOM    757  CD1 LEU A  48      57.660  52.769  30.149  1.00  0.90           C  
ATOM    758  CD2 LEU A  48      58.752  53.304  27.958  1.00  0.90           C  
ATOM    759  H   LEU A  48      59.558  49.495  28.904  1.00  0.90           H  
ATOM    760  HA  LEU A  48      60.971  51.679  27.715  1.00  0.90           H  
ATOM    761 1HB  LEU A  48      59.761  51.257  30.438  1.00  0.90           H  
ATOM    762 2HB  LEU A  48      60.415  52.821  29.929  1.00  0.90           H  
ATOM    763  HG  LEU A  48      58.115  51.378  28.580  1.00  0.90           H  
ATOM    764 1HD1 LEU A  48      56.686  53.026  29.750  1.00  0.90           H  
ATOM    765 2HD1 LEU A  48      57.541  51.998  30.898  1.00  0.90           H  
ATOM    766 3HD1 LEU A  48      58.108  53.651  30.603  1.00  0.90           H  
ATOM    767 1HD2 LEU A  48      57.783  53.569  27.537  1.00  0.90           H  
ATOM    768 2HD2 LEU A  48      59.214  54.196  28.392  1.00  0.90           H  
ATOM    769 3HD2 LEU A  48      59.396  52.918  27.169  1.00  0.90           H  
ATOM    770  N   ILE A  49      62.536  50.213  30.241  1.00  0.91           N  
ATOM    771  CA  ILE A  49      63.832  50.095  30.901  1.00  0.91           C  
ATOM    772  C   ILE A  49      64.909  49.643  29.929  1.00  0.91           C  
ATOM    773  O   ILE A  49      66.005  50.220  29.879  1.00  0.91           O  
ATOM    774  CB  ILE A  49      63.751  49.111  32.076  1.00  0.91           C  
ATOM    775  CG1 ILE A  49      62.872  49.697  33.146  1.00  0.91           C  
ATOM    776  CG2 ILE A  49      65.139  48.814  32.629  1.00  0.91           C  
ATOM    777  CD1 ILE A  49      62.454  48.725  34.198  1.00  0.91           C  
ATOM    778  H   ILE A  49      61.777  49.594  30.527  1.00  0.91           H  
ATOM    779  HA  ILE A  49      64.101  51.071  31.288  1.00  0.91           H  
ATOM    780  HB  ILE A  49      63.284  48.186  31.736  1.00  0.91           H  
ATOM    781 1HG1 ILE A  49      63.411  50.508  33.619  1.00  0.91           H  
ATOM    782 2HG1 ILE A  49      61.993  50.100  32.686  1.00  0.91           H  
ATOM    783 1HG2 ILE A  49      65.055  48.113  33.456  1.00  0.91           H  
ATOM    784 2HG2 ILE A  49      65.758  48.377  31.845  1.00  0.91           H  
ATOM    785 3HG2 ILE A  49      65.596  49.736  32.981  1.00  0.91           H  
ATOM    786 1HD1 ILE A  49      61.839  49.236  34.914  1.00  0.91           H  
ATOM    787 2HD1 ILE A  49      61.888  47.917  33.739  1.00  0.91           H  
ATOM    788 3HD1 ILE A  49      63.331  48.319  34.693  1.00  0.91           H  
ATOM    789  N   VAL A  50      64.600  48.616  29.140  1.00  0.95           N  
ATOM    790  CA  VAL A  50      65.550  48.094  28.176  1.00  0.95           C  
ATOM    791  C   VAL A  50      65.831  49.067  27.054  1.00  0.95           C  
ATOM    792  O   VAL A  50      66.989  49.342  26.750  1.00  0.95           O  
ATOM    793  CB  VAL A  50      65.045  46.777  27.574  1.00  0.95           C  
ATOM    794  CG1 VAL A  50      65.962  46.354  26.427  1.00  0.95           C  
ATOM    795  CG2 VAL A  50      65.015  45.707  28.656  1.00  0.95           C  
ATOM    796  H   VAL A  50      63.683  48.180  29.226  1.00  0.95           H  
ATOM    797  HA  VAL A  50      66.483  47.892  28.699  1.00  0.95           H  
ATOM    798  HB  VAL A  50      64.037  46.925  27.174  1.00  0.95           H  
ATOM    799 1HG1 VAL A  50      65.601  45.424  25.993  1.00  0.95           H  
ATOM    800 2HG1 VAL A  50      65.962  47.131  25.666  1.00  0.95           H  
ATOM    801 3HG1 VAL A  50      66.976  46.212  26.800  1.00  0.95           H  
ATOM    802 1HG2 VAL A  50      64.650  44.774  28.234  1.00  0.95           H  
ATOM    803 2HG2 VAL A  50      66.020  45.564  29.047  1.00  0.95           H  
ATOM    804 3HG2 VAL A  50      64.359  46.022  29.461  1.00  0.95           H  
ATOM    805  N   MET A  51      64.789  49.637  26.449  1.00  1.00           N  
ATOM    806  CA  MET A  51      65.031  50.555  25.354  1.00  1.00           C  
ATOM    807  C   MET A  51      65.655  51.831  25.883  1.00  1.00           C  
ATOM    808  O   MET A  51      66.454  52.470  25.194  1.00  1.00           O  
ATOM    809  CB  MET A  51      63.757  50.832  24.586  1.00  1.00           C  
ATOM    810  CG  MET A  51      63.226  49.622  23.836  1.00  1.00           C  
ATOM    811  SD  MET A  51      64.483  48.831  22.820  1.00  1.00           S  
ATOM    812  CE  MET A  51      64.873  50.131  21.670  1.00  1.00           C  
ATOM    813  H   MET A  51      63.835  49.424  26.728  1.00  1.00           H  
ATOM    814  HA  MET A  51      65.747  50.095  24.675  1.00  1.00           H  
ATOM    815 1HB  MET A  51      62.980  51.159  25.281  1.00  1.00           H  
ATOM    816 2HB  MET A  51      63.923  51.640  23.874  1.00  1.00           H  
ATOM    817 1HG  MET A  51      62.852  48.892  24.555  1.00  1.00           H  
ATOM    818 2HG  MET A  51      62.401  49.925  23.194  1.00  1.00           H  
ATOM    819 1HE  MET A  51      65.637  49.782  20.974  1.00  1.00           H  
ATOM    820 2HE  MET A  51      63.974  50.409  21.117  1.00  1.00           H  
ATOM    821 3HE  MET A  51      65.248  50.998  22.217  1.00  1.00           H  
ATOM    822  N   GLY A  52      65.324  52.194  27.122  1.00  1.06           N  
ATOM    823  CA  GLY A  52      65.921  53.347  27.764  1.00  1.06           C  
ATOM    824  C   GLY A  52      67.415  53.103  27.875  1.00  1.06           C  
ATOM    825  O   GLY A  52      68.225  53.886  27.373  1.00  1.06           O  
ATOM    826  H   GLY A  52      64.630  51.675  27.658  1.00  1.06           H  
ATOM    827 1HA  GLY A  52      65.720  54.253  27.187  1.00  1.06           H  
ATOM    828 2HA  GLY A  52      65.482  53.477  28.752  1.00  1.06           H  
ATOM    829  N   SER A  53      67.787  51.970  28.475  1.00  1.12           N  
ATOM    830  CA  SER A  53      69.185  51.635  28.678  1.00  1.12           C  
ATOM    831  C   SER A  53      69.945  51.556  27.359  1.00  1.12           C  
ATOM    832  O   SER A  53      71.046  52.098  27.249  1.00  1.12           O  
ATOM    833  CB  SER A  53      69.274  50.288  29.369  1.00  1.12           C  
ATOM    834  OG  SER A  53      68.694  50.336  30.641  1.00  1.12           O  
ATOM    835  H   SER A  53      67.079  51.338  28.848  1.00  1.12           H  
ATOM    836  HA  SER A  53      69.639  52.403  29.304  1.00  1.12           H  
ATOM    837 1HB  SER A  53      68.766  49.534  28.764  1.00  1.12           H  
ATOM    838 2HB  SER A  53      70.318  49.992  29.450  1.00  1.12           H  
ATOM    839  HG  SER A  53      67.727  50.458  30.469  1.00  1.12           H  
ATOM    840  N   LEU A  54      69.343  50.930  26.340  1.00  1.18           N  
ATOM    841  CA  LEU A  54      69.988  50.811  25.040  1.00  1.18           C  
ATOM    842  C   LEU A  54      70.150  52.162  24.362  1.00  1.18           C  
ATOM    843  O   LEU A  54      71.184  52.430  23.743  1.00  1.18           O  
ATOM    844  CB  LEU A  54      69.175  49.893  24.131  1.00  1.18           C  
ATOM    845  CG  LEU A  54      69.151  48.419  24.529  1.00  1.18           C  
ATOM    846  CD1 LEU A  54      68.157  47.696  23.648  1.00  1.18           C  
ATOM    847  CD2 LEU A  54      70.542  47.839  24.398  1.00  1.18           C  
ATOM    848  H   LEU A  54      68.429  50.499  26.482  1.00  1.18           H  
ATOM    849  HA  LEU A  54      70.976  50.377  25.187  1.00  1.18           H  
ATOM    850 1HB  LEU A  54      68.144  50.247  24.123  1.00  1.18           H  
ATOM    851 2HB  LEU A  54      69.568  49.962  23.120  1.00  1.18           H  
ATOM    852  HG  LEU A  54      68.827  48.321  25.557  1.00  1.18           H  
ATOM    853 1HD1 LEU A  54      68.117  46.646  23.928  1.00  1.18           H  
ATOM    854 2HD1 LEU A  54      67.181  48.142  23.785  1.00  1.18           H  
ATOM    855 3HD1 LEU A  54      68.456  47.783  22.607  1.00  1.18           H  
ATOM    856 1HD2 LEU A  54      70.521  46.789  24.687  1.00  1.18           H  
ATOM    857 2HD2 LEU A  54      70.878  47.926  23.365  1.00  1.18           H  
ATOM    858 3HD2 LEU A  54      71.225  48.383  25.051  1.00  1.18           H  
ATOM    859  N   SER A  55      69.144  53.033  24.488  1.00  1.23           N  
ATOM    860  CA  SER A  55      69.208  54.344  23.872  1.00  1.23           C  
ATOM    861  C   SER A  55      70.338  55.134  24.489  1.00  1.23           C  
ATOM    862  O   SER A  55      71.116  55.773  23.773  1.00  1.23           O  
ATOM    863  CB  SER A  55      67.901  55.090  24.068  1.00  1.23           C  
ATOM    864  OG  SER A  55      66.853  54.449  23.400  1.00  1.23           O  
ATOM    865  H   SER A  55      68.297  52.779  24.993  1.00  1.23           H  
ATOM    866  HA  SER A  55      69.400  54.225  22.807  1.00  1.23           H  
ATOM    867 1HB  SER A  55      67.675  55.139  25.131  1.00  1.23           H  
ATOM    868 2HB  SER A  55      68.004  56.110  23.705  1.00  1.23           H  
ATOM    869  HG  SER A  55      66.713  53.608  23.892  1.00  1.23           H  
ATOM    870  N   VAL A  56      70.477  55.031  25.815  1.00  1.28           N  
ATOM    871  CA  VAL A  56      71.538  55.732  26.511  1.00  1.28           C  
ATOM    872  C   VAL A  56      72.904  55.185  26.135  1.00  1.28           C  
ATOM    873  O   VAL A  56      73.776  55.943  25.722  1.00  1.28           O  
ATOM    874  CB  VAL A  56      71.350  55.617  28.038  1.00  1.28           C  
ATOM    875  CG1 VAL A  56      72.541  56.175  28.751  1.00  1.28           C  
ATOM    876  CG2 VAL A  56      70.137  56.366  28.446  1.00  1.28           C  
ATOM    877  H   VAL A  56      69.801  54.480  26.349  1.00  1.28           H  
ATOM    878  HA  VAL A  56      71.493  56.786  26.233  1.00  1.28           H  
ATOM    879  HB  VAL A  56      71.248  54.565  28.310  1.00  1.28           H  
ATOM    880 1HG1 VAL A  56      72.399  56.083  29.825  1.00  1.28           H  
ATOM    881 2HG1 VAL A  56      73.414  55.616  28.452  1.00  1.28           H  
ATOM    882 3HG1 VAL A  56      72.665  57.214  28.492  1.00  1.28           H  
ATOM    883 1HG2 VAL A  56      69.991  56.283  29.520  1.00  1.28           H  
ATOM    884 2HG2 VAL A  56      70.254  57.412  28.166  1.00  1.28           H  
ATOM    885 3HG2 VAL A  56      69.294  55.948  27.938  1.00  1.28           H  
ATOM    886  N   LEU A  57      73.088  53.870  26.204  1.00  1.32           N  
ATOM    887  CA  LEU A  57      74.396  53.304  25.901  1.00  1.32           C  
ATOM    888  C   LEU A  57      74.803  53.536  24.453  1.00  1.32           C  
ATOM    889  O   LEU A  57      75.966  53.836  24.163  1.00  1.32           O  
ATOM    890  CB  LEU A  57      74.373  51.813  26.210  1.00  1.32           C  
ATOM    891  CG  LEU A  57      74.250  51.483  27.694  1.00  1.32           C  
ATOM    892  CD1 LEU A  57      74.052  49.985  27.861  1.00  1.32           C  
ATOM    893  CD2 LEU A  57      75.490  51.985  28.418  1.00  1.32           C  
ATOM    894  H   LEU A  57      72.328  53.260  26.510  1.00  1.32           H  
ATOM    895  HA  LEU A  57      75.130  53.785  26.544  1.00  1.32           H  
ATOM    896 1HB  LEU A  57      73.516  51.367  25.698  1.00  1.32           H  
ATOM    897 2HB  LEU A  57      75.283  51.356  25.829  1.00  1.32           H  
ATOM    898  HG  LEU A  57      73.375  51.982  28.106  1.00  1.32           H  
ATOM    899 1HD1 LEU A  57      73.950  49.749  28.920  1.00  1.32           H  
ATOM    900 2HD1 LEU A  57      73.147  49.680  27.331  1.00  1.32           H  
ATOM    901 3HD1 LEU A  57      74.911  49.455  27.453  1.00  1.32           H  
ATOM    902 1HD2 LEU A  57      75.404  51.763  29.481  1.00  1.32           H  
ATOM    903 2HD2 LEU A  57      76.373  51.491  28.012  1.00  1.32           H  
ATOM    904 3HD2 LEU A  57      75.580  53.063  28.277  1.00  1.32           H  
ATOM    905  N   GLY A  58      73.840  53.421  23.540  1.00  1.38           N  
ATOM    906  CA  GLY A  58      74.080  53.656  22.130  1.00  1.38           C  
ATOM    907  C   GLY A  58      74.500  55.097  21.924  1.00  1.38           C  
ATOM    908  O   GLY A  58      75.554  55.372  21.344  1.00  1.38           O  
ATOM    909  H   GLY A  58      72.897  53.155  23.818  1.00  1.38           H  
ATOM    910 1HA  GLY A  58      74.854  52.982  21.767  1.00  1.38           H  
ATOM    911 2HA  GLY A  58      73.167  53.451  21.571  1.00  1.38           H  
ATOM    912  N   SER A  59      73.686  56.018  22.448  1.00  1.44           N  
ATOM    913  CA  SER A  59      73.917  57.440  22.314  1.00  1.44           C  
ATOM    914  C   SER A  59      75.244  57.857  22.940  1.00  1.44           C  
ATOM    915  O   SER A  59      75.906  58.732  22.400  1.00  1.44           O  
ATOM    916  CB  SER A  59      72.772  58.198  22.917  1.00  1.44           C  
ATOM    917  OG  SER A  59      71.592  57.913  22.235  1.00  1.44           O  
ATOM    918  H   SER A  59      72.844  55.729  22.945  1.00  1.44           H  
ATOM    919  HA  SER A  59      73.951  57.676  21.253  1.00  1.44           H  
ATOM    920 1HB  SER A  59      72.665  57.952  23.973  1.00  1.44           H  
ATOM    921 2HB  SER A  59      72.972  59.255  22.830  1.00  1.44           H  
ATOM    922  HG  SER A  59      71.330  57.020  22.551  1.00  1.44           H  
ATOM    923  N   ILE A  60      75.635  57.255  24.076  1.00  1.52           N  
ATOM    924  CA  ILE A  60      76.926  57.563  24.696  1.00  1.52           C  
ATOM    925  C   ILE A  60      78.069  57.091  23.816  1.00  1.52           C  
ATOM    926  O   ILE A  60      78.989  57.859  23.544  1.00  1.52           O  
ATOM    927  CB  ILE A  60      77.089  56.940  26.094  1.00  1.52           C  
ATOM    928  CG1 ILE A  60      76.132  57.589  27.088  1.00  1.52           C  
ATOM    929  CG2 ILE A  60      78.514  57.104  26.574  1.00  1.52           C  
ATOM    930  CD1 ILE A  60      76.043  56.845  28.378  1.00  1.52           C  
ATOM    931  H   ILE A  60      75.023  56.574  24.519  1.00  1.52           H  
ATOM    932  HA  ILE A  60      77.015  58.636  24.802  1.00  1.52           H  
ATOM    933  HB  ILE A  60      76.839  55.878  26.038  1.00  1.52           H  
ATOM    934 1HG1 ILE A  60      76.470  58.600  27.300  1.00  1.52           H  
ATOM    935 2HG1 ILE A  60      75.151  57.643  26.650  1.00  1.52           H  
ATOM    936 1HG2 ILE A  60      78.618  56.647  27.555  1.00  1.52           H  
ATOM    937 2HG2 ILE A  60      79.199  56.622  25.877  1.00  1.52           H  
ATOM    938 3HG2 ILE A  60      78.748  58.160  26.640  1.00  1.52           H  
ATOM    939 1HD1 ILE A  60      75.346  57.356  29.042  1.00  1.52           H  
ATOM    940 2HD1 ILE A  60      75.692  55.835  28.184  1.00  1.52           H  
ATOM    941 3HD1 ILE A  60      77.025  56.804  28.844  1.00  1.52           H  
ATOM    942  N   LEU A  61      78.009  55.856  23.314  1.00  1.60           N  
ATOM    943  CA  LEU A  61      79.082  55.384  22.445  1.00  1.60           C  
ATOM    944  C   LEU A  61      79.267  56.359  21.314  1.00  1.60           C  
ATOM    945  O   LEU A  61      80.382  56.821  21.023  1.00  1.60           O  
ATOM    946  CB  LEU A  61      78.724  54.031  21.828  1.00  1.60           C  
ATOM    947  CG  LEU A  61      79.738  53.485  20.827  1.00  1.60           C  
ATOM    948  CD1 LEU A  61      81.039  53.209  21.538  1.00  1.60           C  
ATOM    949  CD2 LEU A  61      79.171  52.245  20.173  1.00  1.60           C  
ATOM    950  H   LEU A  61      77.232  55.233  23.544  1.00  1.60           H  
ATOM    951  HA  LEU A  61      80.004  55.312  23.016  1.00  1.60           H  
ATOM    952 1HB  LEU A  61      78.605  53.303  22.628  1.00  1.60           H  
ATOM    953 2HB  LEU A  61      77.769  54.122  21.313  1.00  1.60           H  
ATOM    954  HG  LEU A  61      79.929  54.235  20.060  1.00  1.60           H  
ATOM    955 1HD1 LEU A  61      81.775  52.836  20.826  1.00  1.60           H  
ATOM    956 2HD1 LEU A  61      81.400  54.122  21.989  1.00  1.60           H  
ATOM    957 3HD1 LEU A  61      80.877  52.464  22.316  1.00  1.60           H  
ATOM    958 1HD2 LEU A  61      79.883  51.854  19.447  1.00  1.60           H  
ATOM    959 2HD2 LEU A  61      78.975  51.491  20.935  1.00  1.60           H  
ATOM    960 3HD2 LEU A  61      78.238  52.498  19.668  1.00  1.60           H  
ATOM    961  N   TYR A  62      78.151  56.690  20.698  1.00  1.69           N  
ATOM    962  CA  TYR A  62      78.114  57.601  19.602  1.00  1.69           C  
ATOM    963  C   TYR A  62      78.487  59.019  20.012  1.00  1.69           C  
ATOM    964  O   TYR A  62      79.093  59.725  19.240  1.00  1.69           O  
ATOM    965  CB  TYR A  62      76.736  57.544  18.975  1.00  1.69           C  
ATOM    966  CG  TYR A  62      76.467  56.251  18.327  1.00  1.69           C  
ATOM    967  CD1 TYR A  62      77.515  55.432  17.981  1.00  1.69           C  
ATOM    968  CD2 TYR A  62      75.177  55.871  18.082  1.00  1.69           C  
ATOM    969  CE1 TYR A  62      77.281  54.223  17.383  1.00  1.69           C  
ATOM    970  CE2 TYR A  62      74.927  54.655  17.480  1.00  1.69           C  
ATOM    971  CZ  TYR A  62      75.981  53.829  17.131  1.00  1.69           C  
ATOM    972  OH  TYR A  62      75.745  52.615  16.526  1.00  1.69           O  
ATOM    973  H   TYR A  62      77.269  56.271  21.005  1.00  1.69           H  
ATOM    974  HA  TYR A  62      78.833  57.271  18.866  1.00  1.69           H  
ATOM    975 1HB  TYR A  62      75.996  57.684  19.754  1.00  1.69           H  
ATOM    976 2HB  TYR A  62      76.616  58.315  18.251  1.00  1.69           H  
ATOM    977  HD1 TYR A  62      78.521  55.739  18.192  1.00  1.69           H  
ATOM    978  HD2 TYR A  62      74.358  56.530  18.366  1.00  1.69           H  
ATOM    979  HE1 TYR A  62      78.113  53.573  17.112  1.00  1.69           H  
ATOM    980  HE2 TYR A  62      73.903  54.348  17.283  1.00  1.69           H  
ATOM    981  HH  TYR A  62      74.804  52.507  16.383  1.00  1.69           H  
ATOM    982  N   GLY A  63      78.071  59.478  21.189  1.00  1.79           N  
ATOM    983  CA  GLY A  63      78.313  60.852  21.628  1.00  1.79           C  
ATOM    984  C   GLY A  63      79.664  61.072  22.306  1.00  1.79           C  
ATOM    985  O   GLY A  63      80.048  62.210  22.558  1.00  1.79           O  
ATOM    986  H   GLY A  63      77.546  58.874  21.801  1.00  1.79           H  
ATOM    987 1HA  GLY A  63      78.230  61.520  20.771  1.00  1.79           H  
ATOM    988 2HA  GLY A  63      77.516  61.136  22.317  1.00  1.79           H  
ATOM    989  N   THR A  64      80.398  60.004  22.586  1.00  1.88           N  
ATOM    990  CA  THR A  64      81.692  60.138  23.233  1.00  1.88           C  
ATOM    991  C   THR A  64      82.778  59.564  22.331  1.00  1.88           C  
ATOM    992  O   THR A  64      83.488  60.308  21.646  1.00  1.88           O  
ATOM    993  CB  THR A  64      81.726  59.441  24.620  1.00  1.88           C  
ATOM    994  OG1 THR A  64      81.380  58.063  24.482  1.00  1.88           O  
ATOM    995  CG2 THR A  64      80.724  60.106  25.553  1.00  1.88           C  
ATOM    996  H   THR A  64      80.014  59.080  22.408  1.00  1.88           H  
ATOM    997  HA  THR A  64      81.907  61.195  23.381  1.00  1.88           H  
ATOM    998  HB  THR A  64      82.725  59.522  25.040  1.00  1.88           H  
ATOM    999  HG1 THR A  64      80.465  58.004  24.158  1.00  1.88           H  
ATOM   1000 1HG2 THR A  64      80.753  59.616  26.524  1.00  1.88           H  
ATOM   1001 2HG2 THR A  64      80.977  61.159  25.669  1.00  1.88           H  
ATOM   1002 3HG2 THR A  64      79.721  60.016  25.131  1.00  1.88           H  
ATOM   1003  N   ALA A  65      82.891  58.239  22.324  1.00  1.95           N  
ATOM   1004  CA  ALA A  65      83.917  57.553  21.561  1.00  1.95           C  
ATOM   1005  C   ALA A  65      83.892  57.867  20.076  1.00  1.95           C  
ATOM   1006  O   ALA A  65      84.935  58.155  19.501  1.00  1.95           O  
ATOM   1007  CB  ALA A  65      83.745  56.057  21.714  1.00  1.95           C  
ATOM   1008  H   ALA A  65      82.257  57.721  22.917  1.00  1.95           H  
ATOM   1009  HA  ALA A  65      84.884  57.853  21.962  1.00  1.95           H  
ATOM   1010 1HB  ALA A  65      84.536  55.543  21.171  1.00  1.95           H  
ATOM   1011 2HB  ALA A  65      83.787  55.785  22.767  1.00  1.95           H  
ATOM   1012 3HB  ALA A  65      82.781  55.783  21.301  1.00  1.95           H  
ATOM   1013  N   VAL A  66      82.729  57.924  19.453  1.00  2.00           N  
ATOM   1014  CA  VAL A  66      82.782  58.178  18.021  1.00  2.00           C  
ATOM   1015  C   VAL A  66      83.334  59.558  17.627  1.00  2.00           C  
ATOM   1016  O   VAL A  66      84.245  59.592  16.805  1.00  2.00           O  
ATOM   1017  CB  VAL A  66      81.452  57.883  17.348  1.00  2.00           C  
ATOM   1018  CG1 VAL A  66      81.496  58.346  15.897  1.00  2.00           C  
ATOM   1019  CG2 VAL A  66      81.201  56.393  17.425  1.00  2.00           C  
ATOM   1020  H   VAL A  66      81.856  57.710  19.943  1.00  2.00           H  
ATOM   1021  HA  VAL A  66      83.468  57.442  17.604  1.00  2.00           H  
ATOM   1022  HB  VAL A  66      80.672  58.393  17.849  1.00  2.00           H  
ATOM   1023 1HG1 VAL A  66      80.547  58.128  15.414  1.00  2.00           H  
ATOM   1024 2HG1 VAL A  66      81.680  59.415  15.863  1.00  2.00           H  
ATOM   1025 3HG1 VAL A  66      82.293  57.824  15.375  1.00  2.00           H  
ATOM   1026 1HG2 VAL A  66      80.262  56.164  16.941  1.00  2.00           H  
ATOM   1027 2HG2 VAL A  66      82.006  55.866  16.916  1.00  2.00           H  
ATOM   1028 3HG2 VAL A  66      81.166  56.083  18.473  1.00  2.00           H  
ATOM   1029  N   PRO A  67      82.816  60.726  18.079  1.00  2.04           N  
ATOM   1030  CA  PRO A  67      83.388  62.008  17.748  1.00  2.04           C  
ATOM   1031  C   PRO A  67      84.795  62.128  18.297  1.00  2.04           C  
ATOM   1032  O   PRO A  67      85.617  62.840  17.723  1.00  2.04           O  
ATOM   1033  CB  PRO A  67      82.412  62.999  18.399  1.00  2.04           C  
ATOM   1034  CG  PRO A  67      81.715  62.207  19.437  1.00  2.04           C  
ATOM   1035  CD  PRO A  67      81.631  60.820  18.855  1.00  2.04           C  
ATOM   1036  HA  PRO A  67      83.387  62.125  16.657  1.00  2.04           H  
ATOM   1037 1HB  PRO A  67      82.966  63.847  18.835  1.00  2.04           H  
ATOM   1038 2HB  PRO A  67      81.720  63.410  17.645  1.00  2.04           H  
ATOM   1039 1HG  PRO A  67      82.266  62.241  20.391  1.00  2.04           H  
ATOM   1040 2HG  PRO A  67      80.720  62.631  19.637  1.00  2.04           H  
ATOM   1041 1HD  PRO A  67      81.564  60.108  19.659  1.00  2.04           H  
ATOM   1042 2HD  PRO A  67      80.799  60.778  18.171  1.00  2.04           H  
ATOM   1043  N   ALA A  68      85.128  61.377  19.363  1.00  2.07           N  
ATOM   1044  CA  ALA A  68      86.495  61.410  19.848  1.00  2.07           C  
ATOM   1045  C   ALA A  68      87.409  60.832  18.775  1.00  2.07           C  
ATOM   1046  O   ALA A  68      88.463  61.393  18.485  1.00  2.07           O  
ATOM   1047  CB  ALA A  68      86.633  60.626  21.142  1.00  2.07           C  
ATOM   1048  H   ALA A  68      84.452  60.813  19.879  1.00  2.07           H  
ATOM   1049  HA  ALA A  68      86.775  62.447  20.023  1.00  2.07           H  
ATOM   1050 1HB  ALA A  68      87.661  60.674  21.487  1.00  2.07           H  
ATOM   1051 2HB  ALA A  68      85.974  61.053  21.897  1.00  2.07           H  
ATOM   1052 3HB  ALA A  68      86.359  59.595  20.971  1.00  2.07           H  
ATOM   1053  N   ILE A  69      86.958  59.741  18.147  1.00  2.12           N  
ATOM   1054  CA  ILE A  69      87.674  59.048  17.082  1.00  2.12           C  
ATOM   1055  C   ILE A  69      87.701  59.828  15.781  1.00  2.12           C  
ATOM   1056  O   ILE A  69      88.749  59.941  15.146  1.00  2.12           O  
ATOM   1057  CB  ILE A  69      87.063  57.659  16.837  1.00  2.12           C  
ATOM   1058  CG1 ILE A  69      87.313  56.757  18.061  1.00  2.12           C  
ATOM   1059  CG2 ILE A  69      87.652  57.057  15.568  1.00  2.12           C  
ATOM   1060  CD1 ILE A  69      86.482  55.494  18.062  1.00  2.12           C  
ATOM   1061  H   ILE A  69      86.073  59.339  18.459  1.00  2.12           H  
ATOM   1062  HA  ILE A  69      88.699  58.903  17.411  1.00  2.12           H  
ATOM   1063  HB  ILE A  69      85.985  57.753  16.724  1.00  2.12           H  
ATOM   1064 1HG1 ILE A  69      88.365  56.472  18.075  1.00  2.12           H  
ATOM   1065 2HG1 ILE A  69      87.105  57.320  18.964  1.00  2.12           H  
ATOM   1066 1HG2 ILE A  69      87.209  56.080  15.394  1.00  2.12           H  
ATOM   1067 2HG2 ILE A  69      87.437  57.708  14.721  1.00  2.12           H  
ATOM   1068 3HG2 ILE A  69      88.731  56.955  15.681  1.00  2.12           H  
ATOM   1069 1HD1 ILE A  69      86.713  54.906  18.949  1.00  2.12           H  
ATOM   1070 2HD1 ILE A  69      85.425  55.762  18.069  1.00  2.12           H  
ATOM   1071 3HD1 ILE A  69      86.704  54.911  17.171  1.00  2.12           H  
ATOM   1072  N   VAL A  70      86.559  60.364  15.371  1.00  2.18           N  
ATOM   1073  CA  VAL A  70      86.506  61.114  14.127  1.00  2.18           C  
ATOM   1074  C   VAL A  70      87.313  62.403  14.287  1.00  2.18           C  
ATOM   1075  O   VAL A  70      88.079  62.787  13.397  1.00  2.18           O  
ATOM   1076  CB  VAL A  70      85.062  61.387  13.721  1.00  2.18           C  
ATOM   1077  CG1 VAL A  70      85.049  62.270  12.519  1.00  2.18           C  
ATOM   1078  CG2 VAL A  70      84.369  60.065  13.439  1.00  2.18           C  
ATOM   1079  H   VAL A  70      85.718  60.231  15.930  1.00  2.18           H  
ATOM   1080  HA  VAL A  70      86.963  60.513  13.340  1.00  2.18           H  
ATOM   1081  HB  VAL A  70      84.552  61.896  14.521  1.00  2.18           H  
ATOM   1082 1HG1 VAL A  70      84.033  62.480  12.214  1.00  2.18           H  
ATOM   1083 2HG1 VAL A  70      85.559  63.204  12.744  1.00  2.18           H  
ATOM   1084 3HG1 VAL A  70      85.566  61.756  11.718  1.00  2.18           H  
ATOM   1085 1HG2 VAL A  70      83.346  60.241  13.150  1.00  2.18           H  
ATOM   1086 2HG2 VAL A  70      84.886  59.550  12.634  1.00  2.18           H  
ATOM   1087 3HG2 VAL A  70      84.392  59.448  14.334  1.00  2.18           H  
ATOM   1088  N   GLY A  71      87.150  63.061  15.434  1.00  2.26           N  
ATOM   1089  CA  GLY A  71      87.916  64.243  15.760  1.00  2.26           C  
ATOM   1090  C   GLY A  71      89.385  63.853  15.742  1.00  2.26           C  
ATOM   1091  O   GLY A  71      90.203  64.515  15.103  1.00  2.26           O  
ATOM   1092  H   GLY A  71      86.491  62.734  16.131  1.00  2.26           H  
ATOM   1093 1HA  GLY A  71      87.717  65.033  15.038  1.00  2.26           H  
ATOM   1094 2HA  GLY A  71      87.630  64.600  16.749  1.00  2.26           H  
ATOM   1095  N   ALA A  72      89.727  62.745  16.410  1.00  2.37           N  
ATOM   1096  CA  ALA A  72      91.100  62.286  16.408  1.00  2.37           C  
ATOM   1097  C   ALA A  72      91.569  62.031  14.995  1.00  2.37           C  
ATOM   1098  O   ALA A  72      92.684  62.380  14.669  1.00  2.37           O  
ATOM   1099  CB  ALA A  72      91.273  61.017  17.217  1.00  2.37           C  
ATOM   1100  H   ALA A  72      89.045  62.223  16.953  1.00  2.37           H  
ATOM   1101  HA  ALA A  72      91.718  63.065  16.848  1.00  2.37           H  
ATOM   1102 1HB  ALA A  72      92.326  60.718  17.196  1.00  2.37           H  
ATOM   1103 2HB  ALA A  72      90.966  61.187  18.243  1.00  2.37           H  
ATOM   1104 3HB  ALA A  72      90.672  60.226  16.787  1.00  2.37           H  
ATOM   1105  N   ALA A  73      90.728  61.524  14.096  1.00  2.50           N  
ATOM   1106  CA  ALA A  73      91.225  61.295  12.745  1.00  2.50           C  
ATOM   1107  C   ALA A  73      91.767  62.603  12.156  1.00  2.50           C  
ATOM   1108  O   ALA A  73      92.839  62.622  11.529  1.00  2.50           O  
ATOM   1109  CB  ALA A  73      90.122  60.735  11.862  1.00  2.50           C  
ATOM   1110  H   ALA A  73      89.793  61.230  14.363  1.00  2.50           H  
ATOM   1111  HA  ALA A  73      92.038  60.571  12.803  1.00  2.50           H  
ATOM   1112 1HB  ALA A  73      90.514  60.545  10.867  1.00  2.50           H  
ATOM   1113 2HB  ALA A  73      89.755  59.803  12.296  1.00  2.50           H  
ATOM   1114 3HB  ALA A  73      89.307  61.445  11.794  1.00  2.50           H  
ATOM   1115  N   LEU A  74      91.066  63.712  12.418  1.00  2.62           N  
ATOM   1116  CA  LEU A  74      91.533  65.013  11.952  1.00  2.62           C  
ATOM   1117  C   LEU A  74      92.855  65.408  12.623  1.00  2.62           C  
ATOM   1118  O   LEU A  74      93.750  65.955  11.975  1.00  2.62           O  
ATOM   1119  CB  LEU A  74      90.472  66.088  12.231  1.00  2.62           C  
ATOM   1120  CG  LEU A  74      89.219  66.025  11.413  1.00  2.62           C  
ATOM   1121  CD1 LEU A  74      88.192  67.012  11.961  1.00  2.62           C  
ATOM   1122  CD2 LEU A  74      89.576  66.389   9.977  1.00  2.62           C  
ATOM   1123  H   LEU A  74      90.185  63.627  12.938  1.00  2.62           H  
ATOM   1124  HA  LEU A  74      91.697  64.952  10.878  1.00  2.62           H  
ATOM   1125 1HB  LEU A  74      90.193  66.050  13.270  1.00  2.62           H  
ATOM   1126 2HB  LEU A  74      90.901  67.036  12.046  1.00  2.62           H  
ATOM   1127  HG  LEU A  74      88.801  65.025  11.466  1.00  2.62           H  
ATOM   1128 1HD1 LEU A  74      87.294  66.960  11.359  1.00  2.62           H  
ATOM   1129 2HD1 LEU A  74      87.953  66.751  12.992  1.00  2.62           H  
ATOM   1130 3HD1 LEU A  74      88.598  68.022  11.923  1.00  2.62           H  
ATOM   1131 1HD2 LEU A  74      88.699  66.369   9.353  1.00  2.62           H  
ATOM   1132 2HD2 LEU A  74      89.994  67.384   9.970  1.00  2.62           H  
ATOM   1133 3HD2 LEU A  74      90.309  65.683   9.591  1.00  2.62           H  
ATOM   1134  N   GLU A  75      92.978  65.099  13.918  1.00  2.71           N  
ATOM   1135  CA  GLU A  75      94.181  65.422  14.699  1.00  2.71           C  
ATOM   1136  C   GLU A  75      95.305  64.387  14.526  1.00  2.71           C  
ATOM   1137  O   GLU A  75      96.469  64.687  14.778  1.00  2.71           O  
ATOM   1138  CB  GLU A  75      93.853  65.546  16.192  1.00  2.71           C  
ATOM   1139  CG  GLU A  75      92.923  66.704  16.578  1.00  2.71           C  
ATOM   1140  CD  GLU A  75      92.651  66.767  18.082  1.00  2.71           C  
ATOM   1141  OE1 GLU A  75      93.152  65.923  18.795  1.00  2.71           O  
ATOM   1142  OE2 GLU A  75      91.942  67.652  18.510  1.00  2.71           O  
ATOM   1143  H   GLU A  75      92.182  64.650  14.378  1.00  2.71           H  
ATOM   1144  HA  GLU A  75      94.559  66.384  14.350  1.00  2.71           H  
ATOM   1145 1HB  GLU A  75      93.389  64.626  16.525  1.00  2.71           H  
ATOM   1146 2HB  GLU A  75      94.778  65.660  16.754  1.00  2.71           H  
ATOM   1147 1HG  GLU A  75      93.374  67.643  16.255  1.00  2.71           H  
ATOM   1148 2HG  GLU A  75      91.979  66.585  16.043  1.00  2.71           H  
ATOM   1149  N   ASP A  76      94.948  63.158  14.150  1.00  2.78           N  
ATOM   1150  CA  ASP A  76      95.893  62.070  13.942  1.00  2.78           C  
ATOM   1151  C   ASP A  76      96.694  62.325  12.691  1.00  2.78           C  
ATOM   1152  O   ASP A  76      97.884  62.027  12.635  1.00  2.78           O  
ATOM   1153  CB  ASP A  76      95.213  60.701  13.848  1.00  2.78           C  
ATOM   1154  CG  ASP A  76      94.705  60.136  15.201  1.00  2.78           C  
ATOM   1155  OD1 ASP A  76      95.089  60.639  16.237  1.00  2.78           O  
ATOM   1156  OD2 ASP A  76      93.950  59.188  15.169  1.00  2.78           O  
ATOM   1157  H   ASP A  76      93.964  62.985  13.985  1.00  2.78           H  
ATOM   1158  HA  ASP A  76      96.569  62.041  14.790  1.00  2.78           H  
ATOM   1159 1HB  ASP A  76      94.364  60.789  13.178  1.00  2.78           H  
ATOM   1160 2HB  ASP A  76      95.896  59.985  13.406  1.00  2.78           H  
ATOM   1161  N   ASP A  77      96.064  62.899  11.667  1.00  2.80           N  
ATOM   1162  CA  ASP A  77      96.824  63.204  10.462  1.00  2.80           C  
ATOM   1163  C   ASP A  77      98.002  64.038  10.960  1.00  2.80           C  
ATOM   1164  O   ASP A  77      97.793  64.890  11.811  1.00  2.80           O  
ATOM   1165  CB  ASP A  77      95.979  63.971   9.442  1.00  2.80           C  
ATOM   1166  CG  ASP A  77      96.654  64.049   8.068  1.00  2.80           C  
ATOM   1167  OD1 ASP A  77      96.507  63.110   7.316  1.00  2.80           O  
ATOM   1168  OD2 ASP A  77      97.310  65.017   7.784  1.00  2.80           O  
ATOM   1169  H   ASP A  77      95.061  63.096  11.718  1.00  2.80           H  
ATOM   1170  HA  ASP A  77      97.190  62.286  10.011  1.00  2.80           H  
ATOM   1171 1HB  ASP A  77      95.002  63.492   9.342  1.00  2.80           H  
ATOM   1172 2HB  ASP A  77      95.805  64.989   9.811  1.00  2.80           H  
ATOM   1173  N   ILE A  78      99.230  63.742  10.492  1.00  2.78           N  
ATOM   1174  CA  ILE A  78     100.488  64.400  10.927  1.00  2.78           C  
ATOM   1175  C   ILE A  78     101.128  63.700  12.146  1.00  2.78           C  
ATOM   1176  O   ILE A  78     102.352  63.692  12.273  1.00  2.78           O  
ATOM   1177  CB  ILE A  78     100.359  65.935  11.249  1.00  2.78           C  
ATOM   1178  CG1 ILE A  78      99.967  66.738   9.970  1.00  2.78           C  
ATOM   1179  CG2 ILE A  78     101.687  66.468  11.825  1.00  2.78           C  
ATOM   1180  CD1 ILE A  78      99.613  68.200  10.251  1.00  2.78           C  
ATOM   1181  H   ILE A  78      99.295  63.026   9.785  1.00  2.78           H  
ATOM   1182  HA  ILE A  78     101.198  64.324  10.103  1.00  2.78           H  
ATOM   1183  HB  ILE A  78      99.635  66.130  12.014  1.00  2.78           H  
ATOM   1184 1HG1 ILE A  78     100.787  66.705   9.269  1.00  2.78           H  
ATOM   1185 2HG1 ILE A  78      99.096  66.270   9.500  1.00  2.78           H  
ATOM   1186 1HG2 ILE A  78     101.584  67.533  12.057  1.00  2.78           H  
ATOM   1187 2HG2 ILE A  78     101.922  65.925  12.731  1.00  2.78           H  
ATOM   1188 3HG2 ILE A  78     102.488  66.330  11.104  1.00  2.78           H  
ATOM   1189 1HD1 ILE A  78      99.353  68.698   9.323  1.00  2.78           H  
ATOM   1190 2HD1 ILE A  78      98.765  68.244  10.934  1.00  2.78           H  
ATOM   1191 3HD1 ILE A  78     100.464  68.712  10.703  1.00  2.78           H  
ATOM   1192  N   VAL A  79     100.294  63.193  13.056  1.00  2.69           N  
ATOM   1193  CA  VAL A  79     100.701  62.610  14.334  1.00  2.69           C  
ATOM   1194  C   VAL A  79     100.901  61.085  14.339  1.00  2.69           C  
ATOM   1195  O   VAL A  79     101.860  60.561  14.930  1.00  2.69           O  
ATOM   1196  CB  VAL A  79      99.644  62.951  15.394  1.00  2.69           C  
ATOM   1197  CG1 VAL A  79     100.001  62.326  16.691  1.00  2.69           C  
ATOM   1198  CG2 VAL A  79      99.480  64.452  15.526  1.00  2.69           C  
ATOM   1199  H   VAL A  79      99.301  63.195  12.842  1.00  2.69           H  
ATOM   1200  HA  VAL A  79     101.615  63.051  14.616  1.00  2.69           H  
ATOM   1201  HB  VAL A  79      98.712  62.531  15.083  1.00  2.69           H  
ATOM   1202 1HG1 VAL A  79      99.226  62.545  17.430  1.00  2.69           H  
ATOM   1203 2HG1 VAL A  79     100.090  61.247  16.574  1.00  2.69           H  
ATOM   1204 3HG1 VAL A  79     100.942  62.743  17.029  1.00  2.69           H  
ATOM   1205 1HG2 VAL A  79      98.701  64.658  16.260  1.00  2.69           H  
ATOM   1206 2HG2 VAL A  79     100.385  64.887  15.853  1.00  2.69           H  
ATOM   1207 3HG2 VAL A  79      99.187  64.873  14.557  1.00  2.69           H  
ATOM   1208  N   TYR A  80      99.954  60.380  13.725  1.00  2.54           N  
ATOM   1209  CA  TYR A  80      99.896  58.914  13.735  1.00  2.54           C  
ATOM   1210  C   TYR A  80     101.199  58.217  13.433  1.00  2.54           C  
ATOM   1211  O   TYR A  80     101.964  58.635  12.560  1.00  2.54           O  
ATOM   1212  CB  TYR A  80      98.924  58.393  12.671  1.00  2.54           C  
ATOM   1213  CG  TYR A  80      99.400  58.670  11.216  1.00  2.54           C  
ATOM   1214  CD1 TYR A  80     100.292  57.795  10.561  1.00  2.54           C  
ATOM   1215  CD2 TYR A  80      98.930  59.782  10.542  1.00  2.54           C  
ATOM   1216  CE1 TYR A  80     100.697  58.076   9.251  1.00  2.54           C  
ATOM   1217  CE2 TYR A  80      99.330  60.057   9.253  1.00  2.54           C  
ATOM   1218  CZ  TYR A  80     100.206  59.222   8.608  1.00  2.54           C  
ATOM   1219  OH  TYR A  80     100.595  59.523   7.330  1.00  2.54           O  
ATOM   1220  H   TYR A  80      99.213  60.904  13.265  1.00  2.54           H  
ATOM   1221  HA  TYR A  80      99.570  58.595  14.725  1.00  2.54           H  
ATOM   1222 1HB  TYR A  80      98.787  57.317  12.794  1.00  2.54           H  
ATOM   1223 2HB  TYR A  80      97.956  58.870  12.806  1.00  2.54           H  
ATOM   1224  HD1 TYR A  80     100.669  56.906  11.071  1.00  2.54           H  
ATOM   1225  HD2 TYR A  80      98.242  60.435  11.024  1.00  2.54           H  
ATOM   1226  HE1 TYR A  80     101.387  57.412   8.737  1.00  2.54           H  
ATOM   1227  HE2 TYR A  80      98.947  60.942   8.739  1.00  2.54           H  
ATOM   1228  HH  TYR A  80     100.155  60.330   7.039  1.00  2.54           H  
ATOM   1229  N   CYS A  81     101.410  57.093  14.106  1.00  2.36           N  
ATOM   1230  CA  CYS A  81     102.589  56.285  13.821  1.00  2.36           C  
ATOM   1231  C   CYS A  81     102.511  54.869  14.327  1.00  2.36           C  
ATOM   1232  O   CYS A  81     101.977  54.580  15.402  1.00  2.36           O  
ATOM   1233  CB  CYS A  81     103.805  56.953  14.424  1.00  2.36           C  
ATOM   1234  SG  CYS A  81     103.593  57.288  16.170  1.00  2.36           S  
ATOM   1235  H   CYS A  81     100.763  56.788  14.820  1.00  2.36           H  
ATOM   1236  HA  CYS A  81     102.711  56.263  12.743  1.00  2.36           H  
ATOM   1237 1HB  CYS A  81     104.679  56.308  14.302  1.00  2.36           H  
ATOM   1238 2HB  CYS A  81     103.998  57.880  13.908  1.00  2.36           H  
ATOM   1239  N   THR A  82     103.088  54.023  13.501  1.00  2.18           N  
ATOM   1240  CA  THR A  82     103.376  52.616  13.626  1.00  2.18           C  
ATOM   1241  C   THR A  82     103.927  52.308  12.244  1.00  2.18           C  
ATOM   1242  O   THR A  82     103.518  52.971  11.280  1.00  2.18           O  
ATOM   1243  CB  THR A  82     102.162  51.755  14.005  1.00  2.18           C  
ATOM   1244  OG1 THR A  82     102.587  50.394  14.194  1.00  2.18           O  
ATOM   1245  CG2 THR A  82     101.143  51.827  12.936  1.00  2.18           C  
ATOM   1246  H   THR A  82     103.427  54.448  12.654  1.00  2.18           H  
ATOM   1247  HA  THR A  82     104.164  52.457  14.363  1.00  2.18           H  
ATOM   1248  HB  THR A  82     101.727  52.113  14.936  1.00  2.18           H  
ATOM   1249  HG1 THR A  82     101.824  49.843  14.390  1.00  2.18           H  
ATOM   1250 1HG2 THR A  82     100.286  51.213  13.202  1.00  2.18           H  
ATOM   1251 2HG2 THR A  82     100.826  52.856  12.812  1.00  2.18           H  
ATOM   1252 3HG2 THR A  82     101.570  51.471  12.027  1.00  2.18           H  
ATOM   1253  N   THR A  83     104.763  51.297  12.086  1.00  2.00           N  
ATOM   1254  CA  THR A  83     105.292  51.043  10.745  1.00  2.00           C  
ATOM   1255  C   THR A  83     104.186  50.684   9.750  1.00  2.00           C  
ATOM   1256  O   THR A  83     104.238  51.062   8.577  1.00  2.00           O  
ATOM   1257  CB  THR A  83     106.303  49.879  10.784  1.00  2.00           C  
ATOM   1258  OG1 THR A  83     105.653  48.705  11.282  1.00  2.00           O  
ATOM   1259  CG2 THR A  83     107.464  50.210  11.681  1.00  2.00           C  
ATOM   1260  H   THR A  83     105.049  50.740  12.882  1.00  2.00           H  
ATOM   1261  HA  THR A  83     105.790  51.942  10.384  1.00  2.00           H  
ATOM   1262  HB  THR A  83     106.667  49.683   9.780  1.00  2.00           H  
ATOM   1263  HG1 THR A  83     106.246  47.952  11.205  1.00  2.00           H  
ATOM   1264 1HG2 THR A  83     108.164  49.375  11.696  1.00  2.00           H  
ATOM   1265 2HG2 THR A  83     107.956  51.074  11.306  1.00  2.00           H  
ATOM   1266 3HG2 THR A  83     107.107  50.402  12.692  1.00  2.00           H  
ATOM   1267  N   SER A  84     103.117  50.065  10.241  1.00  1.85           N  
ATOM   1268  CA  SER A  84     102.010  49.668   9.380  1.00  1.85           C  
ATOM   1269  C   SER A  84     101.209  50.847   8.810  1.00  1.85           C  
ATOM   1270  O   SER A  84     100.416  50.635   7.898  1.00  1.85           O  
ATOM   1271  CB  SER A  84     101.067  48.717  10.098  1.00  1.85           C  
ATOM   1272  OG  SER A  84     100.367  49.351  11.128  1.00  1.85           O  
ATOM   1273  H   SER A  84     103.118  49.812  11.220  1.00  1.85           H  
ATOM   1274  HA  SER A  84     102.434  49.127   8.533  1.00  1.85           H  
ATOM   1275 1HB  SER A  84     100.358  48.315   9.375  1.00  1.85           H  
ATOM   1276 2HB  SER A  84     101.633  47.879  10.500  1.00  1.85           H  
ATOM   1277  HG  SER A  84      99.971  50.137  10.728  1.00  1.85           H  
ATOM   1278  N   GLU A  85     101.369  52.060   9.369  1.00  1.75           N  
ATOM   1279  CA  GLU A  85     100.653  53.233   8.863  1.00  1.75           C  
ATOM   1280  C   GLU A  85     101.599  54.199   8.152  1.00  1.75           C  
ATOM   1281  O   GLU A  85     101.300  54.711   7.076  1.00  1.75           O  
ATOM   1282  CB  GLU A  85      99.906  53.960   9.985  1.00  1.75           C  
ATOM   1283  CG  GLU A  85      98.778  53.136  10.654  1.00  1.75           C  
ATOM   1284  CD  GLU A  85      97.531  52.919   9.794  1.00  1.75           C  
ATOM   1285  OE1 GLU A  85      97.309  53.659   8.860  1.00  1.75           O  
ATOM   1286  OE2 GLU A  85      96.803  51.998  10.083  1.00  1.75           O  
ATOM   1287  H   GLU A  85     102.047  52.181  10.119  1.00  1.75           H  
ATOM   1288  HA  GLU A  85      99.921  52.897   8.145  1.00  1.75           H  
ATOM   1289 1HB  GLU A  85     100.618  54.248  10.762  1.00  1.75           H  
ATOM   1290 2HB  GLU A  85      99.466  54.877   9.594  1.00  1.75           H  
ATOM   1291 1HG  GLU A  85      99.172  52.160  10.908  1.00  1.75           H  
ATOM   1292 2HG  GLU A  85      98.494  53.633  11.582  1.00  1.75           H  
ATOM   1293  N   VAL A  86     102.770  54.407   8.729  1.00  1.71           N  
ATOM   1294  CA  VAL A  86     103.761  55.330   8.193  1.00  1.71           C  
ATOM   1295  C   VAL A  86     104.285  54.878   6.844  1.00  1.71           C  
ATOM   1296  O   VAL A  86     104.669  55.688   6.013  1.00  1.71           O  
ATOM   1297  CB  VAL A  86     104.875  55.560   9.183  1.00  1.71           C  
ATOM   1298  CG1 VAL A  86     105.953  56.354   8.555  1.00  1.71           C  
ATOM   1299  CG2 VAL A  86     104.305  56.300  10.357  1.00  1.71           C  
ATOM   1300  H   VAL A  86     102.987  53.922   9.596  1.00  1.71           H  
ATOM   1301  HA  VAL A  86     103.275  56.292   8.044  1.00  1.71           H  
ATOM   1302  HB  VAL A  86     105.274  54.603   9.496  1.00  1.71           H  
ATOM   1303 1HG1 VAL A  86     106.732  56.505   9.286  1.00  1.71           H  
ATOM   1304 2HG1 VAL A  86     106.348  55.817   7.698  1.00  1.71           H  
ATOM   1305 3HG1 VAL A  86     105.560  57.307   8.238  1.00  1.71           H  
ATOM   1306 1HG2 VAL A  86     105.069  56.486  11.102  1.00  1.71           H  
ATOM   1307 2HG2 VAL A  86     103.893  57.254  10.021  1.00  1.71           H  
ATOM   1308 3HG2 VAL A  86     103.516  55.688  10.775  1.00  1.71           H  
ATOM   1309  N   LEU A  87     104.359  53.575   6.631  1.00  1.70           N  
ATOM   1310  CA  LEU A  87     104.839  53.080   5.360  1.00  1.70           C  
ATOM   1311  C   LEU A  87     103.717  52.980   4.289  1.00  1.70           C  
ATOM   1312  O   LEU A  87     103.961  52.486   3.187  1.00  1.70           O  
ATOM   1313  CB  LEU A  87     105.517  51.740   5.607  1.00  1.70           C  
ATOM   1314  CG  LEU A  87     106.718  51.860   6.557  1.00  1.70           C  
ATOM   1315  CD1 LEU A  87     107.299  50.497   6.838  1.00  1.70           C  
ATOM   1316  CD2 LEU A  87     107.729  52.803   5.944  1.00  1.70           C  
ATOM   1317  H   LEU A  87     104.089  52.900   7.347  1.00  1.70           H  
ATOM   1318  HA  LEU A  87     105.592  53.774   4.990  1.00  1.70           H  
ATOM   1319 1HB  LEU A  87     104.794  51.052   6.047  1.00  1.70           H  
ATOM   1320 2HB  LEU A  87     105.865  51.332   4.660  1.00  1.70           H  
ATOM   1321  HG  LEU A  87     106.379  52.270   7.510  1.00  1.70           H  
ATOM   1322 1HD1 LEU A  87     108.137  50.594   7.527  1.00  1.70           H  
ATOM   1323 2HD1 LEU A  87     106.527  49.867   7.286  1.00  1.70           H  
ATOM   1324 3HD1 LEU A  87     107.641  50.051   5.907  1.00  1.70           H  
ATOM   1325 1HD2 LEU A  87     108.577  52.916   6.612  1.00  1.70           H  
ATOM   1326 2HD2 LEU A  87     108.078  52.410   4.990  1.00  1.70           H  
ATOM   1327 3HD2 LEU A  87     107.260  53.769   5.784  1.00  1.70           H  
ATOM   1328  N   LYS A  88     102.489  53.439   4.612  1.00  1.71           N  
ATOM   1329  CA  LYS A  88     101.355  53.445   3.675  1.00  1.71           C  
ATOM   1330  C   LYS A  88     101.366  54.727   2.860  1.00  1.71           C  
ATOM   1331  O   LYS A  88     102.016  55.697   3.253  1.00  1.71           O  
ATOM   1332  CB  LYS A  88     100.000  53.356   4.388  1.00  1.71           C  
ATOM   1333  CG  LYS A  88      99.728  52.077   5.108  1.00  1.71           C  
ATOM   1334  CD  LYS A  88      98.429  52.181   5.931  1.00  1.71           C  
ATOM   1335  CE  LYS A  88      97.177  52.178   5.108  1.00  1.71           C  
ATOM   1336  NZ  LYS A  88      95.975  52.250   5.997  1.00  1.71           N  
ATOM   1337  H   LYS A  88     102.319  53.837   5.533  1.00  1.71           H  
ATOM   1338  HA  LYS A  88     101.455  52.603   2.992  1.00  1.71           H  
ATOM   1339 1HB  LYS A  88      99.921  54.161   5.114  1.00  1.71           H  
ATOM   1340 2HB  LYS A  88      99.197  53.498   3.668  1.00  1.71           H  
ATOM   1341 1HG  LYS A  88      99.645  51.255   4.399  1.00  1.71           H  
ATOM   1342 2HG  LYS A  88     100.562  51.874   5.774  1.00  1.71           H  
ATOM   1343 1HD  LYS A  88      98.373  51.367   6.651  1.00  1.71           H  
ATOM   1344 2HD  LYS A  88      98.440  53.121   6.483  1.00  1.71           H  
ATOM   1345 1HE  LYS A  88      97.176  53.035   4.435  1.00  1.71           H  
ATOM   1346 2HE  LYS A  88      97.131  51.262   4.522  1.00  1.71           H  
ATOM   1347 1HZ  LYS A  88      95.135  52.243   5.444  1.00  1.71           H  
ATOM   1348 2HZ  LYS A  88      95.975  51.456   6.630  1.00  1.71           H  
ATOM   1349 3HZ  LYS A  88      96.014  53.108   6.546  1.00  1.71           H  
ATOM   1350  N   GLU A  89     100.558  54.758   1.795  1.00  1.74           N  
ATOM   1351  CA  GLU A  89     100.443  55.894   0.872  1.00  1.74           C  
ATOM   1352  C   GLU A  89      99.977  57.205   1.503  1.00  1.74           C  
ATOM   1353  O   GLU A  89     100.214  58.276   0.954  1.00  1.74           O  
ATOM   1354  CB  GLU A  89      99.523  55.534  -0.292  1.00  1.74           C  
ATOM   1355  CG  GLU A  89     100.129  54.528  -1.265  1.00  1.74           C  
ATOM   1356  CD  GLU A  89      99.225  54.190  -2.425  1.00  1.74           C  
ATOM   1357  OE1 GLU A  89      98.113  54.661  -2.451  1.00  1.74           O  
ATOM   1358  OE2 GLU A  89      99.655  53.464  -3.291  1.00  1.74           O  
ATOM   1359  H   GLU A  89     100.039  53.922   1.569  1.00  1.74           H  
ATOM   1360  HA  GLU A  89     101.427  56.061   0.457  1.00  1.74           H  
ATOM   1361 1HB  GLU A  89      98.603  55.105   0.099  1.00  1.74           H  
ATOM   1362 2HB  GLU A  89      99.253  56.431  -0.840  1.00  1.74           H  
ATOM   1363 1HG  GLU A  89     101.058  54.949  -1.659  1.00  1.74           H  
ATOM   1364 2HG  GLU A  89     100.377  53.619  -0.722  1.00  1.74           H  
ATOM   1365  N   ASN A  90      99.316  57.137   2.658  1.00  1.79           N  
ATOM   1366  CA  ASN A  90      98.875  58.350   3.352  1.00  1.79           C  
ATOM   1367  C   ASN A  90     100.084  59.198   3.787  1.00  1.79           C  
ATOM   1368  O   ASN A  90      99.963  60.400   4.032  1.00  1.79           O  
ATOM   1369  CB  ASN A  90      98.010  58.003   4.545  1.00  1.79           C  
ATOM   1370  CG  ASN A  90      96.640  57.527   4.142  1.00  1.79           C  
ATOM   1371  OD1 ASN A  90      96.177  57.769   3.020  1.00  1.79           O  
ATOM   1372  ND2 ASN A  90      95.976  56.853   5.043  1.00  1.79           N  
ATOM   1373  H   ASN A  90      99.136  56.233   3.066  1.00  1.79           H  
ATOM   1374  HA  ASN A  90      98.289  58.954   2.658  1.00  1.79           H  
ATOM   1375 1HB  ASN A  90      98.498  57.222   5.130  1.00  1.79           H  
ATOM   1376 2HB  ASN A  90      97.911  58.881   5.187  1.00  1.79           H  
ATOM   1377 1HD2 ASN A  90      95.057  56.514   4.836  1.00  1.79           H  
ATOM   1378 2HD2 ASN A  90      96.384  56.682   5.941  1.00  1.79           H  
ATOM   1379  N   TYR A  91     101.240  58.542   3.913  1.00  1.92           N  
ATOM   1380  CA  TYR A  91     102.504  59.159   4.277  1.00  1.92           C  
ATOM   1381  C   TYR A  91     103.369  59.130   3.022  1.00  1.92           C  
ATOM   1382  O   TYR A  91     103.883  60.154   2.553  1.00  1.92           O  
ATOM   1383  CB  TYR A  91     103.197  58.362   5.376  1.00  1.92           C  
ATOM   1384  CG  TYR A  91     104.481  58.964   5.889  1.00  1.92           C  
ATOM   1385  CD1 TYR A  91     104.444  59.778   7.006  1.00  1.92           C  
ATOM   1386  CD2 TYR A  91     105.686  58.733   5.240  1.00  1.92           C  
ATOM   1387  CE1 TYR A  91     105.601  60.348   7.474  1.00  1.92           C  
ATOM   1388  CE2 TYR A  91     106.838  59.316   5.713  1.00  1.92           C  
ATOM   1389  CZ  TYR A  91     106.790  60.115   6.818  1.00  1.92           C  
ATOM   1390  OH  TYR A  91     107.918  60.690   7.271  1.00  1.92           O  
ATOM   1391  H   TYR A  91     101.267  57.550   3.700  1.00  1.92           H  
ATOM   1392  HA  TYR A  91     102.347  60.192   4.580  1.00  1.92           H  
ATOM   1393 1HB  TYR A  91     102.525  58.222   6.215  1.00  1.92           H  
ATOM   1394 2HB  TYR A  91     103.412  57.386   4.983  1.00  1.92           H  
ATOM   1395  HD1 TYR A  91     103.496  59.962   7.515  1.00  1.92           H  
ATOM   1396  HD2 TYR A  91     105.718  58.097   4.358  1.00  1.92           H  
ATOM   1397  HE1 TYR A  91     105.573  60.985   8.355  1.00  1.92           H  
ATOM   1398  HE2 TYR A  91     107.785  59.146   5.208  1.00  1.92           H  
ATOM   1399  HH  TYR A  91     108.660  60.375   6.750  1.00  1.92           H  
ATOM   1400  N   VAL A  92     103.487  57.938   2.436  1.00  2.13           N  
ATOM   1401  CA  VAL A  92     104.316  57.725   1.267  1.00  2.13           C  
ATOM   1402  C   VAL A  92     103.526  58.094   0.038  1.00  2.13           C  
ATOM   1403  O   VAL A  92     103.098  57.230  -0.727  1.00  2.13           O  
ATOM   1404  CB  VAL A  92     104.700  56.236   1.156  1.00  2.13           C  
ATOM   1405  CG1 VAL A  92     105.648  56.033  -0.008  1.00  2.13           C  
ATOM   1406  CG2 VAL A  92     105.310  55.754   2.475  1.00  2.13           C  
ATOM   1407  H   VAL A  92     102.998  57.143   2.826  1.00  2.13           H  
ATOM   1408  HA  VAL A  92     105.211  58.345   1.333  1.00  2.13           H  
ATOM   1409  HB  VAL A  92     103.802  55.657   0.951  1.00  2.13           H  
ATOM   1410 1HG1 VAL A  92     105.893  54.977  -0.092  1.00  2.13           H  
ATOM   1411 2HG1 VAL A  92     105.172  56.374  -0.930  1.00  2.13           H  
ATOM   1412 3HG1 VAL A  92     106.548  56.595   0.158  1.00  2.13           H  
ATOM   1413 1HG2 VAL A  92     105.559  54.698   2.396  1.00  2.13           H  
ATOM   1414 2HG2 VAL A  92     106.193  56.312   2.682  1.00  2.13           H  
ATOM   1415 3HG2 VAL A  92     104.595  55.894   3.287  1.00  2.13           H  
ATOM   1416  N   ASP A  93     103.386  59.393  -0.171  1.00  2.44           N  
ATOM   1417  CA  ASP A  93     102.570  59.905  -1.251  1.00  2.44           C  
ATOM   1418  C   ASP A  93     103.071  59.253  -2.530  1.00  2.44           C  
ATOM   1419  O   ASP A  93     104.255  59.367  -2.816  1.00  2.44           O  
ATOM   1420  CB  ASP A  93     102.733  61.432  -1.315  1.00  2.44           C  
ATOM   1421  CG  ASP A  93     101.818  62.145  -2.289  1.00  2.44           C  
ATOM   1422  OD1 ASP A  93     100.641  62.256  -2.003  1.00  2.44           O  
ATOM   1423  OD2 ASP A  93     102.298  62.591  -3.299  1.00  2.44           O  
ATOM   1424  H   ASP A  93     103.794  60.014   0.528  1.00  2.44           H  
ATOM   1425  HA  ASP A  93     101.535  59.659  -1.039  1.00  2.44           H  
ATOM   1426 1HB  ASP A  93     102.564  61.847  -0.318  1.00  2.44           H  
ATOM   1427 2HB  ASP A  93     103.767  61.669  -1.587  1.00  2.44           H  
ATOM   1428  N   PRO A  94     102.250  58.517  -3.292  1.00  2.83           N  
ATOM   1429  CA  PRO A  94     102.672  57.848  -4.497  1.00  2.83           C  
ATOM   1430  C   PRO A  94     102.954  58.875  -5.571  1.00  2.83           C  
ATOM   1431  O   PRO A  94     102.296  59.909  -5.647  1.00  2.83           O  
ATOM   1432  CB  PRO A  94     101.486  56.920  -4.802  1.00  2.83           C  
ATOM   1433  CG  PRO A  94     100.289  57.589  -4.162  1.00  2.83           C  
ATOM   1434  CD  PRO A  94     100.844  58.322  -2.933  1.00  2.83           C  
ATOM   1435  HA  PRO A  94     103.577  57.263  -4.275  1.00  2.83           H  
ATOM   1436 1HB  PRO A  94     101.375  56.790  -5.885  1.00  2.83           H  
ATOM   1437 2HB  PRO A  94     101.674  55.920  -4.376  1.00  2.83           H  
ATOM   1438 1HG  PRO A  94      99.786  58.229  -4.880  1.00  2.83           H  
ATOM   1439 2HG  PRO A  94      99.556  56.814  -3.869  1.00  2.83           H  
ATOM   1440 1HD  PRO A  94     100.335  59.285  -2.825  1.00  2.83           H  
ATOM   1441 2HD  PRO A  94     100.768  57.702  -2.025  1.00  2.83           H  
ATOM   1442  N   PHE A  95     103.855  58.543  -6.476  1.00  3.23           N  
ATOM   1443  CA  PHE A  95     104.200  59.448  -7.565  1.00  3.23           C  
ATOM   1444  C   PHE A  95     103.253  59.379  -8.746  1.00  3.23           C  
ATOM   1445  O   PHE A  95     103.359  60.165  -9.684  1.00  3.23           O  
ATOM   1446  CB  PHE A  95     105.634  59.187  -7.998  1.00  3.23           C  
ATOM   1447  CG  PHE A  95     105.918  57.772  -8.285  1.00  3.23           C  
ATOM   1448  CD1 PHE A  95     105.606  57.197  -9.504  1.00  3.23           C  
ATOM   1449  CD2 PHE A  95     106.519  56.992  -7.305  1.00  3.23           C  
ATOM   1450  CE1 PHE A  95     105.890  55.864  -9.743  1.00  3.23           C  
ATOM   1451  CE2 PHE A  95     106.804  55.667  -7.537  1.00  3.23           C  
ATOM   1452  CZ  PHE A  95     106.490  55.099  -8.760  1.00  3.23           C  
ATOM   1453  H   PHE A  95     104.355  57.671  -6.384  1.00  3.23           H  
ATOM   1454  HA  PHE A  95     104.155  60.463  -7.181  1.00  3.23           H  
ATOM   1455 1HB  PHE A  95     105.865  59.771  -8.880  1.00  3.23           H  
ATOM   1456 2HB  PHE A  95     106.300  59.492  -7.216  1.00  3.23           H  
ATOM   1457  HD1 PHE A  95     105.132  57.804 -10.276  1.00  3.23           H  
ATOM   1458  HD2 PHE A  95     106.767  57.443  -6.343  1.00  3.23           H  
ATOM   1459  HE1 PHE A  95     105.641  55.418 -10.705  1.00  3.23           H  
ATOM   1460  HE2 PHE A  95     107.278  55.065  -6.760  1.00  3.23           H  
ATOM   1461  HZ  PHE A  95     106.715  54.050  -8.948  1.00  3.23           H  
ATOM   1462  N   GLY A  96     102.270  58.492  -8.683  1.00  3.53           N  
ATOM   1463  CA  GLY A  96     101.292  58.331  -9.760  1.00  3.53           C  
ATOM   1464  C   GLY A  96     100.204  59.415  -9.735  1.00  3.53           C  
ATOM   1465  O   GLY A  96      99.013  59.108  -9.662  1.00  3.53           O  
ATOM   1466  H   GLY A  96     102.213  57.899  -7.871  1.00  3.53           H  
ATOM   1467 1HA  GLY A  96     101.808  58.360 -10.721  1.00  3.53           H  
ATOM   1468 2HA  GLY A  96     100.830  57.349  -9.680  1.00  3.53           H  
ATOM   1469  N   ASP A  97     100.634  60.678  -9.752  1.00  3.59           N  
ATOM   1470  CA  ASP A  97      99.757  61.851  -9.715  1.00  3.59           C  
ATOM   1471  C   ASP A  97      98.722  61.831  -8.579  1.00  3.59           C  
ATOM   1472  O   ASP A  97      97.541  62.095  -8.805  1.00  3.59           O  
ATOM   1473  CB  ASP A  97      99.065  62.037 -11.064  1.00  3.59           C  
ATOM   1474  CG  ASP A  97     100.070  62.336 -12.195  1.00  3.59           C  
ATOM   1475  OD1 ASP A  97     101.025  63.048 -11.949  1.00  3.59           O  
ATOM   1476  OD2 ASP A  97      99.875  61.847 -13.283  1.00  3.59           O  
ATOM   1477  H   ASP A  97     101.640  60.799  -9.823  1.00  3.59           H  
ATOM   1478  HA  ASP A  97     100.389  62.724  -9.556  1.00  3.59           H  
ATOM   1479 1HB  ASP A  97      98.498  61.139 -11.316  1.00  3.59           H  
ATOM   1480 2HB  ASP A  97      98.356  62.863 -10.997  1.00  3.59           H  
ATOM   1481  N   CYS A  98      99.158  61.534  -7.356  1.00  3.39           N  
ATOM   1482  CA  CYS A  98      98.242  61.468  -6.220  1.00  3.39           C  
ATOM   1483  C   CYS A  98      97.371  62.714  -6.065  1.00  3.39           C  
ATOM   1484  O   CYS A  98      97.864  63.822  -5.856  1.00  3.39           O  
ATOM   1485  CB  CYS A  98      99.047  61.303  -4.940  1.00  3.39           C  
ATOM   1486  SG  CYS A  98      98.081  61.231  -3.424  1.00  3.39           S  
ATOM   1487  H   CYS A  98     100.139  61.326  -7.212  1.00  3.39           H  
ATOM   1488  HA  CYS A  98      97.597  60.600  -6.355  1.00  3.39           H  
ATOM   1489 1HB  CYS A  98      99.661  60.423  -5.003  1.00  3.39           H  
ATOM   1490 2HB  CYS A  98      99.733  62.133  -4.851  1.00  3.39           H  
ATOM   1491  HG  CYS A  98      99.138  61.544  -2.606  1.00  3.39           H  
ATOM   1492  N   ASP A  99      96.054  62.515  -6.074  1.00  3.00           N  
ATOM   1493  CA  ASP A  99      95.109  63.627  -5.963  1.00  3.00           C  
ATOM   1494  C   ASP A  99      95.204  64.406  -4.654  1.00  3.00           C  
ATOM   1495  O   ASP A  99      94.914  65.605  -4.634  1.00  3.00           O  
ATOM   1496  CB  ASP A  99      93.664  63.156  -6.169  1.00  3.00           C  
ATOM   1497  CG  ASP A  99      92.636  64.348  -6.252  1.00  3.00           C  
ATOM   1498  OD1 ASP A  99      92.767  65.204  -7.131  1.00  3.00           O  
ATOM   1499  OD2 ASP A  99      91.755  64.400  -5.440  1.00  3.00           O  
ATOM   1500  H   ASP A  99      95.708  61.579  -6.228  1.00  3.00           H  
ATOM   1501  HA  ASP A  99      95.335  64.316  -6.773  1.00  3.00           H  
ATOM   1502 1HB  ASP A  99      93.599  62.562  -7.081  1.00  3.00           H  
ATOM   1503 2HB  ASP A  99      93.377  62.512  -5.335  1.00  3.00           H  
ATOM   1504  N   ASP A 100      95.611  63.747  -3.577  1.00  2.54           N  
ATOM   1505  CA  ASP A 100      95.676  64.385  -2.269  1.00  2.54           C  
ATOM   1506  C   ASP A 100      97.053  64.968  -1.948  1.00  2.54           C  
ATOM   1507  O   ASP A 100      97.270  65.453  -0.836  1.00  2.54           O  
ATOM   1508  CB  ASP A 100      95.284  63.394  -1.166  1.00  2.54           C  
ATOM   1509  CG  ASP A 100      93.780  62.984  -1.163  1.00  2.54           C  
ATOM   1510  OD1 ASP A 100      92.919  63.836  -1.282  1.00  2.54           O  
ATOM   1511  OD2 ASP A 100      93.497  61.818  -1.031  1.00  2.54           O  
ATOM   1512  H   ASP A 100      95.866  62.772  -3.665  1.00  2.54           H  
ATOM   1513  HA  ASP A 100      94.953  65.200  -2.258  1.00  2.54           H  
ATOM   1514 1HB  ASP A 100      95.891  62.492  -1.270  1.00  2.54           H  
ATOM   1515 2HB  ASP A 100      95.524  63.830  -0.196  1.00  2.54           H  
ATOM   1516  N   CYS A 101      97.975  64.975  -2.918  1.00  2.11           N  
ATOM   1517  CA  CYS A 101      99.323  65.493  -2.661  1.00  2.11           C  
ATOM   1518  C   CYS A 101      99.412  67.006  -2.499  1.00  2.11           C  
ATOM   1519  O   CYS A 101     100.471  67.516  -2.141  1.00  2.11           O  
ATOM   1520  CB  CYS A 101     100.293  65.122  -3.768  1.00  2.11           C  
ATOM   1521  SG  CYS A 101      99.991  65.918  -5.335  1.00  2.11           S  
ATOM   1522  H   CYS A 101      97.777  64.587  -3.844  1.00  2.11           H  
ATOM   1523  HA  CYS A 101      99.684  65.023  -1.745  1.00  2.11           H  
ATOM   1524 1HB  CYS A 101     101.305  65.361  -3.453  1.00  2.11           H  
ATOM   1525 2HB  CYS A 101     100.257  64.057  -3.924  1.00  2.11           H  
ATOM   1526  HG  CYS A 101      98.951  65.122  -5.664  1.00  2.11           H  
ATOM   1527  N   SER A 102      98.335  67.736  -2.797  1.00  1.74           N  
ATOM   1528  CA  SER A 102      98.359  69.196  -2.712  1.00  1.74           C  
ATOM   1529  C   SER A 102      99.576  69.755  -3.460  1.00  1.74           C  
ATOM   1530  O   SER A 102     100.478  70.309  -2.832  1.00  1.74           O  
ATOM   1531  CB  SER A 102      98.397  69.652  -1.260  1.00  1.74           C  
ATOM   1532  OG  SER A 102      97.266  69.204  -0.556  1.00  1.74           O  
ATOM   1533  H   SER A 102      97.492  67.255  -3.075  1.00  1.74           H  
ATOM   1534  HA  SER A 102      97.449  69.589  -3.165  1.00  1.74           H  
ATOM   1535 1HB  SER A 102      99.301  69.292  -0.772  1.00  1.74           H  
ATOM   1536 2HB  SER A 102      98.429  70.741  -1.235  1.00  1.74           H  
ATOM   1537  HG  SER A 102      97.398  68.258  -0.404  1.00  1.74           H  
ATOM   1538  N   PRO A 103      99.596  69.691  -4.809  1.00  1.44           N  
ATOM   1539  CA  PRO A 103     100.745  69.968  -5.653  1.00  1.44           C  
ATOM   1540  C   PRO A 103     101.264  71.360  -5.391  1.00  1.44           C  
ATOM   1541  O   PRO A 103     100.514  72.271  -5.052  1.00  1.44           O  
ATOM   1542  CB  PRO A 103     100.139  69.962  -7.069  1.00  1.44           C  
ATOM   1543  CG  PRO A 103      98.938  69.064  -6.967  1.00  1.44           C  
ATOM   1544  CD  PRO A 103      98.372  69.336  -5.571  1.00  1.44           C  
ATOM   1545  HA  PRO A 103     101.517  69.216  -5.521  1.00  1.44           H  
ATOM   1546 1HB  PRO A 103      99.898  70.980  -7.388  1.00  1.44           H  
ATOM   1547 2HB  PRO A 103     100.895  69.581  -7.778  1.00  1.44           H  
ATOM   1548 1HG  PRO A 103      98.221  69.325  -7.762  1.00  1.44           H  
ATOM   1549 2HG  PRO A 103      99.223  68.028  -7.137  1.00  1.44           H  
ATOM   1550 1HD  PRO A 103      97.673  70.184  -5.581  1.00  1.44           H  
ATOM   1551 2HD  PRO A 103      97.902  68.418  -5.224  1.00  1.44           H  
ATOM   1552  N   TYR A 104     102.574  71.494  -5.555  1.00  1.22           N  
ATOM   1553  CA  TYR A 104     103.216  72.765  -5.362  1.00  1.22           C  
ATOM   1554  C   TYR A 104     103.510  73.371  -6.701  1.00  1.22           C  
ATOM   1555  O   TYR A 104     103.671  72.667  -7.700  1.00  1.22           O  
ATOM   1556  CB  TYR A 104     104.505  72.622  -4.550  1.00  1.22           C  
ATOM   1557  CG  TYR A 104     104.300  72.363  -3.103  1.00  1.22           C  
ATOM   1558  CD1 TYR A 104     104.077  71.078  -2.646  1.00  1.22           C  
ATOM   1559  CD2 TYR A 104     104.362  73.430  -2.211  1.00  1.22           C  
ATOM   1560  CE1 TYR A 104     103.890  70.859  -1.292  1.00  1.22           C  
ATOM   1561  CE2 TYR A 104     104.178  73.213  -0.867  1.00  1.22           C  
ATOM   1562  CZ  TYR A 104     103.937  71.941  -0.405  1.00  1.22           C  
ATOM   1563  OH  TYR A 104     103.744  71.736   0.931  1.00  1.22           O  
ATOM   1564  H   TYR A 104     103.158  70.718  -5.861  1.00  1.22           H  
ATOM   1565  HA  TYR A 104     102.536  73.420  -4.834  1.00  1.22           H  
ATOM   1566 1HB  TYR A 104     105.088  71.797  -4.951  1.00  1.22           H  
ATOM   1567 2HB  TYR A 104     105.100  73.530  -4.655  1.00  1.22           H  
ATOM   1568  HD1 TYR A 104     104.038  70.243  -3.350  1.00  1.22           H  
ATOM   1569  HD2 TYR A 104     104.549  74.441  -2.581  1.00  1.22           H  
ATOM   1570  HE1 TYR A 104     103.704  69.848  -0.926  1.00  1.22           H  
ATOM   1571  HE2 TYR A 104     104.218  74.046  -0.169  1.00  1.22           H  
ATOM   1572  HH  TYR A 104     103.648  70.795   1.093  1.00  1.22           H  
ATOM   1573  N   TYR A 105     103.547  74.676  -6.735  1.00  1.05           N  
ATOM   1574  CA  TYR A 105     103.910  75.363  -7.943  1.00  1.05           C  
ATOM   1575  C   TYR A 105     105.075  76.248  -7.611  1.00  1.05           C  
ATOM   1576  O   TYR A 105     105.145  76.811  -6.515  1.00  1.05           O  
ATOM   1577  CB  TYR A 105     102.714  76.164  -8.444  1.00  1.05           C  
ATOM   1578  CG  TYR A 105     101.532  75.261  -8.718  1.00  1.05           C  
ATOM   1579  CD1 TYR A 105     100.683  74.916  -7.664  1.00  1.05           C  
ATOM   1580  CD2 TYR A 105     101.297  74.765  -9.985  1.00  1.05           C  
ATOM   1581  CE1 TYR A 105      99.617  74.072  -7.880  1.00  1.05           C  
ATOM   1582  CE2 TYR A 105     100.221  73.919 -10.203  1.00  1.05           C  
ATOM   1583  CZ  TYR A 105      99.386  73.571  -9.155  1.00  1.05           C  
ATOM   1584  OH  TYR A 105      98.320  72.726  -9.372  1.00  1.05           O  
ATOM   1585  H   TYR A 105     103.323  75.190  -5.888  1.00  1.05           H  
ATOM   1586  HA  TYR A 105     104.230  74.650  -8.701  1.00  1.05           H  
ATOM   1587 1HB  TYR A 105     102.425  76.908  -7.699  1.00  1.05           H  
ATOM   1588 2HB  TYR A 105     102.978  76.685  -9.366  1.00  1.05           H  
ATOM   1589  HD1 TYR A 105     100.873  75.305  -6.657  1.00  1.05           H  
ATOM   1590  HD2 TYR A 105     101.958  75.032 -10.815  1.00  1.05           H  
ATOM   1591  HE1 TYR A 105      98.965  73.797  -7.049  1.00  1.05           H  
ATOM   1592  HE2 TYR A 105     100.035  73.525 -11.204  1.00  1.05           H  
ATOM   1593  HH  TYR A 105      97.856  72.580  -8.543  1.00  1.05           H  
ATOM   1594  N   VAL A 106     106.005  76.362  -8.537  1.00  0.94           N  
ATOM   1595  CA  VAL A 106     107.134  77.230  -8.313  1.00  0.94           C  
ATOM   1596  C   VAL A 106     107.178  78.263  -9.413  1.00  0.94           C  
ATOM   1597  O   VAL A 106     107.313  77.936 -10.596  1.00  0.94           O  
ATOM   1598  CB  VAL A 106     108.434  76.419  -8.291  1.00  0.94           C  
ATOM   1599  CG1 VAL A 106     109.602  77.345  -8.043  1.00  0.94           C  
ATOM   1600  CG2 VAL A 106     108.340  75.330  -7.239  1.00  0.94           C  
ATOM   1601  H   VAL A 106     105.933  75.849  -9.411  1.00  0.94           H  
ATOM   1602  HA  VAL A 106     107.021  77.741  -7.359  1.00  0.94           H  
ATOM   1603  HB  VAL A 106     108.584  75.957  -9.269  1.00  0.94           H  
ATOM   1604 1HG1 VAL A 106     110.521  76.768  -8.044  1.00  0.94           H  
ATOM   1605 2HG1 VAL A 106     109.644  78.107  -8.824  1.00  0.94           H  
ATOM   1606 3HG1 VAL A 106     109.470  77.822  -7.074  1.00  0.94           H  
ATOM   1607 1HG2 VAL A 106     109.258  74.760  -7.251  1.00  0.94           H  
ATOM   1608 2HG2 VAL A 106     108.192  75.772  -6.258  1.00  0.94           H  
ATOM   1609 3HG2 VAL A 106     107.506  74.668  -7.467  1.00  0.94           H  
ATOM   1610  N   SER A 107     107.052  79.515  -9.019  1.00  0.87           N  
ATOM   1611  CA  SER A 107     107.016  80.607  -9.962  1.00  0.87           C  
ATOM   1612  C   SER A 107     108.268  81.434  -9.847  1.00  0.87           C  
ATOM   1613  O   SER A 107     108.500  82.086  -8.826  1.00  0.87           O  
ATOM   1614  CB  SER A 107     105.785  81.441  -9.681  1.00  0.87           C  
ATOM   1615  OG  SER A 107     105.720  82.560 -10.501  1.00  0.87           O  
ATOM   1616  H   SER A 107     106.950  79.716  -8.025  1.00  0.87           H  
ATOM   1617  HA  SER A 107     106.968  80.206 -10.970  1.00  0.87           H  
ATOM   1618 1HB  SER A 107     104.897  80.829  -9.829  1.00  0.87           H  
ATOM   1619 2HB  SER A 107     105.790  81.745  -8.647  1.00  0.87           H  
ATOM   1620  HG  SER A 107     106.485  83.096 -10.269  1.00  0.87           H  
ATOM   1621  N   MET A 108     109.128  81.366 -10.858  1.00  0.83           N  
ATOM   1622  CA  MET A 108     110.361  82.112 -10.731  1.00  0.83           C  
ATOM   1623  C   MET A 108     110.297  83.373 -11.562  1.00  0.83           C  
ATOM   1624  O   MET A 108     109.941  83.358 -12.741  1.00  0.83           O  
ATOM   1625  CB  MET A 108     111.584  81.282 -11.128  1.00  0.83           C  
ATOM   1626  CG  MET A 108     112.903  82.029 -10.880  1.00  0.83           C  
ATOM   1627  SD  MET A 108     114.385  81.117 -11.311  1.00  0.83           S  
ATOM   1628  CE  MET A 108     114.331  79.799 -10.181  1.00  0.83           C  
ATOM   1629  H   MET A 108     108.927  80.814 -11.694  1.00  0.83           H  
ATOM   1630  HA  MET A 108     110.490  82.412  -9.696  1.00  0.83           H  
ATOM   1631 1HB  MET A 108     111.599  80.352 -10.561  1.00  0.83           H  
ATOM   1632 2HB  MET A 108     111.524  81.027 -12.189  1.00  0.83           H  
ATOM   1633 1HG  MET A 108     112.903  82.944 -11.452  1.00  0.83           H  
ATOM   1634 2HG  MET A 108     112.957  82.303  -9.826  1.00  0.83           H  
ATOM   1635 1HE  MET A 108     115.201  79.184 -10.334  1.00  0.83           H  
ATOM   1636 2HE  MET A 108     114.334  80.180  -9.176  1.00  0.83           H  
ATOM   1637 3HE  MET A 108     113.430  79.210 -10.343  1.00  0.83           H  
ATOM   1638  N   TYR A 109     110.655  84.469 -10.941  1.00  0.83           N  
ATOM   1639  CA  TYR A 109     110.733  85.738 -11.613  1.00  0.83           C  
ATOM   1640  C   TYR A 109     112.224  85.900 -11.781  1.00  0.83           C  
ATOM   1641  O   TYR A 109     112.986  85.537 -10.879  1.00  0.83           O  
ATOM   1642  CB  TYR A 109     110.122  86.815 -10.740  1.00  0.83           C  
ATOM   1643  CG  TYR A 109     108.645  86.630 -10.461  1.00  0.83           C  
ATOM   1644  CD1 TYR A 109     108.259  85.777  -9.421  1.00  0.83           C  
ATOM   1645  CD2 TYR A 109     107.690  87.329 -11.170  1.00  0.83           C  
ATOM   1646  CE1 TYR A 109     106.934  85.622  -9.103  1.00  0.83           C  
ATOM   1647  CE2 TYR A 109     106.354  87.178 -10.843  1.00  0.83           C  
ATOM   1648  CZ  TYR A 109     105.977  86.329  -9.814  1.00  0.83           C  
ATOM   1649  OH  TYR A 109     104.646  86.193  -9.488  1.00  0.83           O  
ATOM   1650  H   TYR A 109     110.898  84.417  -9.956  1.00  0.83           H  
ATOM   1651  HA  TYR A 109     110.259  85.700 -12.594  1.00  0.83           H  
ATOM   1652 1HB  TYR A 109     110.628  86.817  -9.805  1.00  0.83           H  
ATOM   1653 2HB  TYR A 109     110.269  87.793 -11.203  1.00  0.83           H  
ATOM   1654  HD1 TYR A 109     109.015  85.232  -8.852  1.00  0.83           H  
ATOM   1655  HD2 TYR A 109     107.987  88.006 -11.975  1.00  0.83           H  
ATOM   1656  HE1 TYR A 109     106.640  84.957  -8.288  1.00  0.83           H  
ATOM   1657  HE2 TYR A 109     105.594  87.732 -11.391  1.00  0.83           H  
ATOM   1658  HH  TYR A 109     104.557  85.567  -8.754  1.00  0.83           H  
ATOM   1659  N   MET A 110     112.668  86.410 -12.905  1.00  0.85           N  
ATOM   1660  CA  MET A 110     114.107  86.467 -13.086  1.00  0.85           C  
ATOM   1661  C   MET A 110     114.553  87.881 -13.344  1.00  0.85           C  
ATOM   1662  O   MET A 110     113.839  88.655 -13.960  1.00  0.85           O  
ATOM   1663  CB  MET A 110     114.483  85.528 -14.213  1.00  0.85           C  
ATOM   1664  CG  MET A 110     114.118  84.086 -13.992  1.00  0.85           C  
ATOM   1665  SD  MET A 110     114.478  83.086 -15.414  1.00  0.85           S  
ATOM   1666  CE  MET A 110     113.801  81.528 -14.882  1.00  0.85           C  
ATOM   1667  H   MET A 110     112.016  86.729 -13.622  1.00  0.85           H  
ATOM   1668  HA  MET A 110     114.606  86.134 -12.179  1.00  0.85           H  
ATOM   1669 1HB  MET A 110     114.054  85.863 -15.152  1.00  0.85           H  
ATOM   1670 2HB  MET A 110     115.550  85.538 -14.288  1.00  0.85           H  
ATOM   1671 1HG  MET A 110     114.670  83.697 -13.138  1.00  0.85           H  
ATOM   1672 2HG  MET A 110     113.053  83.998 -13.779  1.00  0.85           H  
ATOM   1673 1HE  MET A 110     113.873  80.813 -15.669  1.00  0.85           H  
ATOM   1674 2HE  MET A 110     114.349  81.174 -14.044  1.00  0.85           H  
ATOM   1675 3HE  MET A 110     112.760  81.649 -14.614  1.00  0.85           H  
ATOM   1676  N   PHE A 111     115.739  88.219 -12.890  1.00  0.89           N  
ATOM   1677  CA  PHE A 111     116.257  89.561 -13.058  1.00  0.89           C  
ATOM   1678  C   PHE A 111     117.365  89.639 -14.102  1.00  0.89           C  
ATOM   1679  O   PHE A 111     118.441  89.065 -13.939  1.00  0.89           O  
ATOM   1680  CB  PHE A 111     116.722  90.028 -11.701  1.00  0.89           C  
ATOM   1681  CG  PHE A 111     115.617  90.272 -10.706  1.00  0.89           C  
ATOM   1682  CD1 PHE A 111     115.119  89.227 -10.000  1.00  0.89           C  
ATOM   1683  CD2 PHE A 111     115.102  91.535 -10.457  1.00  0.89           C  
ATOM   1684  CE1 PHE A 111     114.130  89.380  -9.071  1.00  0.89           C  
ATOM   1685  CE2 PHE A 111     114.106  91.710  -9.516  1.00  0.89           C  
ATOM   1686  CZ  PHE A 111     113.615  90.623  -8.821  1.00  0.89           C  
ATOM   1687  H   PHE A 111     116.305  87.543 -12.380  1.00  0.89           H  
ATOM   1688  HA  PHE A 111     115.443  90.206 -13.382  1.00  0.89           H  
ATOM   1689 1HB  PHE A 111     117.359  89.277 -11.290  1.00  0.89           H  
ATOM   1690 2HB  PHE A 111     117.299  90.855 -11.779  1.00  0.89           H  
ATOM   1691  HD1 PHE A 111     115.522  88.272 -10.200  1.00  0.89           H  
ATOM   1692  HD2 PHE A 111     115.479  92.388 -10.998  1.00  0.89           H  
ATOM   1693  HE1 PHE A 111     113.756  88.522  -8.534  1.00  0.89           H  
ATOM   1694  HE2 PHE A 111     113.700  92.697  -9.325  1.00  0.89           H  
ATOM   1695  HZ  PHE A 111     112.821  90.753  -8.078  1.00  0.89           H  
ATOM   1696  N   ASN A 112     117.066  90.341 -15.191  1.00  0.95           N  
ATOM   1697  CA  ASN A 112     117.946  90.472 -16.343  1.00  0.95           C  
ATOM   1698  C   ASN A 112     118.865  91.673 -16.204  1.00  0.95           C  
ATOM   1699  O   ASN A 112     118.418  92.824 -16.204  1.00  0.95           O  
ATOM   1700  CB  ASN A 112     117.115  90.590 -17.617  1.00  0.95           C  
ATOM   1701  CG  ASN A 112     117.905  90.605 -18.910  1.00  0.95           C  
ATOM   1702  OD1 ASN A 112     118.975  90.011 -19.052  1.00  0.95           O  
ATOM   1703  ND2 ASN A 112     117.375  91.290 -19.886  1.00  0.95           N  
ATOM   1704  H   ASN A 112     116.155  90.792 -15.234  1.00  0.95           H  
ATOM   1705  HA  ASN A 112     118.581  89.586 -16.401  1.00  0.95           H  
ATOM   1706 1HB  ASN A 112     116.404  89.775 -17.651  1.00  0.95           H  
ATOM   1707 2HB  ASN A 112     116.529  91.508 -17.564  1.00  0.95           H  
ATOM   1708 1HD2 ASN A 112     117.839  91.339 -20.772  1.00  0.95           H  
ATOM   1709 2HD2 ASN A 112     116.506  91.770 -19.753  1.00  0.95           H  
ATOM   1710  N   ALA A 113     120.152  91.426 -16.053  1.00  1.04           N  
ATOM   1711  CA  ALA A 113     121.100  92.525 -15.871  1.00  1.04           C  
ATOM   1712  C   ALA A 113     121.375  93.178 -17.214  1.00  1.04           C  
ATOM   1713  O   ALA A 113     122.332  92.835 -17.907  1.00  1.04           O  
ATOM   1714  CB  ALA A 113     122.374  92.036 -15.255  1.00  1.04           C  
ATOM   1715  H   ALA A 113     120.474  90.452 -16.061  1.00  1.04           H  
ATOM   1716  HA  ALA A 113     120.648  93.275 -15.223  1.00  1.04           H  
ATOM   1717 1HB  ALA A 113     123.030  92.875 -15.155  1.00  1.04           H  
ATOM   1718 2HB  ALA A 113     122.172  91.590 -14.280  1.00  1.04           H  
ATOM   1719 3HB  ALA A 113     122.820  91.301 -15.902  1.00  1.04           H  
ATOM   1720  N   THR A 114     120.485  94.094 -17.591  1.00  1.15           N  
ATOM   1721  CA  THR A 114     120.456  94.659 -18.938  1.00  1.15           C  
ATOM   1722  C   THR A 114     121.715  95.455 -19.289  1.00  1.15           C  
ATOM   1723  O   THR A 114     122.592  94.969 -20.001  1.00  1.15           O  
ATOM   1724  CB  THR A 114     119.210  95.574 -19.116  1.00  1.15           C  
ATOM   1725  OG1 THR A 114     119.267  96.638 -18.166  1.00  1.15           O  
ATOM   1726  CG2 THR A 114     117.919  94.800 -18.896  1.00  1.15           C  
ATOM   1727  H   THR A 114     119.769  94.363 -16.907  1.00  1.15           H  
ATOM   1728  HA  THR A 114     120.375  93.833 -19.646  1.00  1.15           H  
ATOM   1729  HB  THR A 114     119.216  95.991 -20.121  1.00  1.15           H  
ATOM   1730  HG1 THR A 114     119.263  96.259 -17.262  1.00  1.15           H  
ATOM   1731 1HG2 THR A 114     117.065  95.465 -19.026  1.00  1.15           H  
ATOM   1732 2HG2 THR A 114     117.859  93.993 -19.610  1.00  1.15           H  
ATOM   1733 3HG2 THR A 114     117.905  94.404 -17.899  1.00  1.15           H  
ATOM   1734  N   ASN A 115     121.867  96.656 -18.733  1.00  1.28           N  
ATOM   1735  CA  ASN A 115     123.002  97.526 -19.096  1.00  1.28           C  
ATOM   1736  C   ASN A 115     124.293  97.158 -18.356  1.00  1.28           C  
ATOM   1737  O   ASN A 115     124.976  98.026 -17.807  1.00  1.28           O  
ATOM   1738  CB  ASN A 115     122.695  98.987 -18.799  1.00  1.28           C  
ATOM   1739  CG  ASN A 115     122.529  99.247 -17.339  1.00  1.28           C  
ATOM   1740  OD1 ASN A 115     122.254  98.298 -16.611  1.00  1.28           O  
ATOM   1741  ND2 ASN A 115     122.713 100.484 -16.896  1.00  1.28           N  
ATOM   1742  H   ASN A 115     121.112  96.979 -18.145  1.00  1.28           H  
ATOM   1743  HA  ASN A 115     123.194  97.414 -20.164  1.00  1.28           H  
ATOM   1744 1HB  ASN A 115     123.483  99.619 -19.193  1.00  1.28           H  
ATOM   1745 2HB  ASN A 115     121.769  99.271 -19.303  1.00  1.28           H  
ATOM   1746 1HD2 ASN A 115     122.647 100.714 -15.893  1.00  1.28           H  
ATOM   1747 2HD2 ASN A 115     122.931 101.219 -17.551  1.00  1.28           H  
ATOM   1748  N   ALA A 116     124.634  95.874 -18.358  1.00  1.42           N  
ATOM   1749  CA  ALA A 116     125.815  95.377 -17.670  1.00  1.42           C  
ATOM   1750  C   ALA A 116     127.077  96.022 -18.220  1.00  1.42           C  
ATOM   1751  O   ALA A 116     127.992  96.377 -17.478  1.00  1.42           O  
ATOM   1752  CB  ALA A 116     125.885  93.879 -17.817  1.00  1.42           C  
ATOM   1753  H   ALA A 116     124.031  95.236 -18.873  1.00  1.42           H  
ATOM   1754  HA  ALA A 116     125.738  95.630 -16.617  1.00  1.42           H  
ATOM   1755 1HB  ALA A 116     126.751  93.520 -17.298  1.00  1.42           H  
ATOM   1756 2HB  ALA A 116     124.985  93.427 -17.396  1.00  1.42           H  
ATOM   1757 3HB  ALA A 116     125.961  93.616 -18.869  1.00  1.42           H  
ATOM   1758  N   GLU A 117     127.096  96.237 -19.531  1.00  1.56           N  
ATOM   1759  CA  GLU A 117     128.240  96.850 -20.186  1.00  1.56           C  
ATOM   1760  C   GLU A 117     128.473  98.284 -19.715  1.00  1.56           C  
ATOM   1761  O   GLU A 117     129.615  98.725 -19.598  1.00  1.56           O  
ATOM   1762  CB  GLU A 117     128.050  96.826 -21.701  1.00  1.56           C  
ATOM   1763  CG  GLU A 117     128.120  95.432 -22.322  1.00  1.56           C  
ATOM   1764  CD  GLU A 117     127.886  95.432 -23.817  1.00  1.56           C  
ATOM   1765  OE1 GLU A 117     127.536  96.460 -24.348  1.00  1.56           O  
ATOM   1766  OE2 GLU A 117     128.060  94.401 -24.424  1.00  1.56           O  
ATOM   1767  H   GLU A 117     126.303  95.946 -20.083  1.00  1.56           H  
ATOM   1768  HA  GLU A 117     129.128  96.267 -19.938  1.00  1.56           H  
ATOM   1769 1HB  GLU A 117     127.078  97.257 -21.949  1.00  1.56           H  
ATOM   1770 2HB  GLU A 117     128.811  97.447 -22.172  1.00  1.56           H  
ATOM   1771 1HG  GLU A 117     129.102  95.008 -22.119  1.00  1.56           H  
ATOM   1772 2HG  GLU A 117     127.375  94.799 -21.840  1.00  1.56           H  
ATOM   1773  N   GLU A 118     127.393  99.025 -19.451  1.00  1.69           N  
ATOM   1774  CA  GLU A 118     127.553 100.407 -19.014  1.00  1.69           C  
ATOM   1775  C   GLU A 118     127.936 100.423 -17.548  1.00  1.69           C  
ATOM   1776  O   GLU A 118     128.827 101.170 -17.142  1.00  1.69           O  
ATOM   1777  CB  GLU A 118     126.288 101.212 -19.234  1.00  1.69           C  
ATOM   1778  CG  GLU A 118     125.909 101.409 -20.688  1.00  1.69           C  
ATOM   1779  CD  GLU A 118     124.617 102.180 -20.874  1.00  1.69           C  
ATOM   1780  OE1 GLU A 118     123.960 102.461 -19.899  1.00  1.69           O  
ATOM   1781  OE2 GLU A 118     124.291 102.483 -21.997  1.00  1.69           O  
ATOM   1782  H   GLU A 118     126.470  98.619 -19.538  1.00  1.69           H  
ATOM   1783  HA  GLU A 118     128.359 100.865 -19.585  1.00  1.69           H  
ATOM   1784 1HB  GLU A 118     125.463 100.732 -18.717  1.00  1.69           H  
ATOM   1785 2HB  GLU A 118     126.417 102.199 -18.796  1.00  1.69           H  
ATOM   1786 1HG  GLU A 118     126.714 101.941 -21.192  1.00  1.69           H  
ATOM   1787 2HG  GLU A 118     125.810 100.428 -21.153  1.00  1.69           H  
ATOM   1788  N   PHE A 119     127.342  99.523 -16.769  1.00  1.78           N  
ATOM   1789  CA  PHE A 119     127.633  99.409 -15.341  1.00  1.78           C  
ATOM   1790  C   PHE A 119     129.130  99.259 -15.154  1.00  1.78           C  
ATOM   1791  O   PHE A 119     129.779 100.027 -14.431  1.00  1.78           O  
ATOM   1792  CB  PHE A 119     126.848  98.208 -14.783  1.00  1.78           C  
ATOM   1793  CG  PHE A 119     127.135  97.710 -13.361  1.00  1.78           C  
ATOM   1794  CD1 PHE A 119     126.703  98.356 -12.218  1.00  1.78           C  
ATOM   1795  CD2 PHE A 119     127.800  96.515 -13.206  1.00  1.78           C  
ATOM   1796  CE1 PHE A 119     126.948  97.806 -10.958  1.00  1.78           C  
ATOM   1797  CE2 PHE A 119     128.053  95.967 -11.966  1.00  1.78           C  
ATOM   1798  CZ  PHE A 119     127.626  96.608 -10.846  1.00  1.78           C  
ATOM   1799  H   PHE A 119     126.626  98.918 -17.169  1.00  1.78           H  
ATOM   1800  HA  PHE A 119     127.302 100.306 -14.827  1.00  1.78           H  
ATOM   1801 1HB  PHE A 119     125.788  98.453 -14.834  1.00  1.78           H  
ATOM   1802 2HB  PHE A 119     126.991  97.373 -15.444  1.00  1.78           H  
ATOM   1803  HD1 PHE A 119     126.163  99.290 -12.308  1.00  1.78           H  
ATOM   1804  HD2 PHE A 119     128.122  95.998 -14.098  1.00  1.78           H  
ATOM   1805  HE1 PHE A 119     126.606  98.325 -10.062  1.00  1.78           H  
ATOM   1806  HE2 PHE A 119     128.586  95.022 -11.885  1.00  1.78           H  
ATOM   1807  HZ  PHE A 119     127.824  96.173  -9.873  1.00  1.78           H  
ATOM   1808  N   LEU A 120     129.713  98.344 -15.900  1.00  1.84           N  
ATOM   1809  CA  LEU A 120     131.123  98.062 -15.765  1.00  1.84           C  
ATOM   1810  C   LEU A 120     132.063  99.048 -16.456  1.00  1.84           C  
ATOM   1811  O   LEU A 120     133.281  98.926 -16.320  1.00  1.84           O  
ATOM   1812  CB  LEU A 120     131.385  96.693 -16.327  1.00  1.84           C  
ATOM   1813  CG  LEU A 120     130.686  95.634 -15.613  1.00  1.84           C  
ATOM   1814  CD1 LEU A 120     131.015  94.337 -16.263  1.00  1.84           C  
ATOM   1815  CD2 LEU A 120     131.043  95.733 -14.181  1.00  1.84           C  
ATOM   1816  H   LEU A 120     129.145  97.764 -16.525  1.00  1.84           H  
ATOM   1817  HA  LEU A 120     131.361  98.066 -14.703  1.00  1.84           H  
ATOM   1818 1HB  LEU A 120     131.046  96.679 -17.367  1.00  1.84           H  
ATOM   1819 2HB  LEU A 120     132.452  96.486 -16.296  1.00  1.84           H  
ATOM   1820  HG  LEU A 120     129.622  95.763 -15.712  1.00  1.84           H  
ATOM   1821 1HD1 LEU A 120     130.512  93.545 -15.764  1.00  1.84           H  
ATOM   1822 2HD1 LEU A 120     130.702  94.369 -17.306  1.00  1.84           H  
ATOM   1823 3HD1 LEU A 120     132.082  94.173 -16.209  1.00  1.84           H  
ATOM   1824 1HD2 LEU A 120     130.530  94.966 -13.631  1.00  1.84           H  
ATOM   1825 2HD2 LEU A 120     132.095  95.622 -14.089  1.00  1.84           H  
ATOM   1826 3HD2 LEU A 120     130.752  96.707 -13.794  1.00  1.84           H  
ATOM   1827  N   ALA A 121     131.534  99.978 -17.232  1.00  1.83           N  
ATOM   1828  CA  ALA A 121     132.367 100.932 -17.944  1.00  1.83           C  
ATOM   1829  C   ALA A 121     132.321 102.316 -17.305  1.00  1.83           C  
ATOM   1830  O   ALA A 121     133.317 103.041 -17.293  1.00  1.83           O  
ATOM   1831  CB  ALA A 121     131.916 101.025 -19.389  1.00  1.83           C  
ATOM   1832  H   ALA A 121     130.527 100.061 -17.304  1.00  1.83           H  
ATOM   1833  HA  ALA A 121     133.396 100.581 -17.914  1.00  1.83           H  
ATOM   1834 1HB  ALA A 121     132.555 101.722 -19.926  1.00  1.83           H  
ATOM   1835 2HB  ALA A 121     131.977 100.041 -19.851  1.00  1.83           H  
ATOM   1836 3HB  ALA A 121     130.886 101.372 -19.424  1.00  1.83           H  
ATOM   1837  N   THR A 122     131.144 102.682 -16.796  1.00  1.77           N  
ATOM   1838  CA  THR A 122     130.879 104.023 -16.301  1.00  1.77           C  
ATOM   1839  C   THR A 122     130.566 104.145 -14.817  1.00  1.77           C  
ATOM   1840  O   THR A 122     130.505 105.265 -14.315  1.00  1.77           O  
ATOM   1841  CB  THR A 122     129.656 104.592 -17.014  1.00  1.77           C  
ATOM   1842  OG1 THR A 122     128.516 103.794 -16.670  1.00  1.77           O  
ATOM   1843  CG2 THR A 122     129.849 104.529 -18.516  1.00  1.77           C  
ATOM   1844  H   THR A 122     130.375 102.026 -16.826  1.00  1.77           H  
ATOM   1845  HA  THR A 122     131.750 104.642 -16.515  1.00  1.77           H  
ATOM   1846  HB  THR A 122     129.492 105.621 -16.700  1.00  1.77           H  
ATOM   1847  HG1 THR A 122     128.688 102.866 -16.943  1.00  1.77           H  
ATOM   1848 1HG2 THR A 122     128.966 104.923 -19.015  1.00  1.77           H  
ATOM   1849 2HG2 THR A 122     130.720 105.120 -18.795  1.00  1.77           H  
ATOM   1850 3HG2 THR A 122     129.998 103.496 -18.815  1.00  1.77           H  
ATOM   1851  N   ASN A 123     130.305 103.027 -14.121  1.00  1.64           N  
ATOM   1852  CA  ASN A 123     129.850 103.047 -12.724  1.00  1.64           C  
ATOM   1853  C   ASN A 123     128.380 103.501 -12.595  1.00  1.64           C  
ATOM   1854  O   ASN A 123     127.890 103.726 -11.485  1.00  1.64           O  
ATOM   1855  CB  ASN A 123     130.772 103.951 -11.887  1.00  1.64           C  
ATOM   1856  CG  ASN A 123     130.861 103.670 -10.388  1.00  1.64           C  
ATOM   1857  OD1 ASN A 123     130.906 102.533  -9.893  1.00  1.64           O  
ATOM   1858  ND2 ASN A 123     130.909 104.774  -9.659  1.00  1.64           N  
ATOM   1859  H   ASN A 123     130.368 102.106 -14.553  1.00  1.64           H  
ATOM   1860  HA  ASN A 123     129.909 102.027 -12.336  1.00  1.64           H  
ATOM   1861 1HB  ASN A 123     131.785 103.906 -12.296  1.00  1.64           H  
ATOM   1862 2HB  ASN A 123     130.434 104.979 -11.968  1.00  1.64           H  
ATOM   1863 1HD2 ASN A 123     130.998 104.764  -8.643  1.00  1.64           H  
ATOM   1864 2HD2 ASN A 123     130.878 105.660 -10.115  1.00  1.64           H  
ATOM   1865  N   THR A 124     127.649 103.548 -13.721  1.00  1.48           N  
ATOM   1866  CA  THR A 124     126.214 103.796 -13.701  1.00  1.48           C  
ATOM   1867  C   THR A 124     125.510 102.679 -12.962  1.00  1.48           C  
ATOM   1868  O   THR A 124     125.944 101.532 -13.006  1.00  1.48           O  
ATOM   1869  CB  THR A 124     125.595 103.887 -15.097  1.00  1.48           C  
ATOM   1870  OG1 THR A 124     124.224 104.288 -14.971  1.00  1.48           O  
ATOM   1871  CG2 THR A 124     125.639 102.538 -15.764  1.00  1.48           C  
ATOM   1872  H   THR A 124     128.092 103.430 -14.632  1.00  1.48           H  
ATOM   1873  HA  THR A 124     126.025 104.730 -13.172  1.00  1.48           H  
ATOM   1874  HB  THR A 124     126.135 104.617 -15.698  1.00  1.48           H  
ATOM   1875  HG1 THR A 124     123.732 103.573 -14.534  1.00  1.48           H  
ATOM   1876 1HG2 THR A 124     125.186 102.601 -16.750  1.00  1.48           H  
ATOM   1877 2HG2 THR A 124     126.662 102.243 -15.854  1.00  1.48           H  
ATOM   1878 3HG2 THR A 124     125.095 101.808 -15.165  1.00  1.48           H  
ATOM   1879  N   LYS A 125     124.424 103.003 -12.286  1.00  1.30           N  
ATOM   1880  CA  LYS A 125     123.673 101.976 -11.580  1.00  1.30           C  
ATOM   1881  C   LYS A 125     123.210 100.906 -12.558  1.00  1.30           C  
ATOM   1882  O   LYS A 125     122.788 101.220 -13.684  1.00  1.30           O  
ATOM   1883  CB  LYS A 125     122.468 102.591 -10.889  1.00  1.30           C  
ATOM   1884  CG  LYS A 125     122.831 103.542  -9.780  1.00  1.30           C  
ATOM   1885  CD  LYS A 125     121.606 104.104  -9.131  1.00  1.30           C  
ATOM   1886  CE  LYS A 125     121.968 105.112  -8.051  1.00  1.30           C  
ATOM   1887  NZ  LYS A 125     120.767 105.614  -7.363  1.00  1.30           N  
ATOM   1888  H   LYS A 125     124.118 103.966 -12.264  1.00  1.30           H  
ATOM   1889  HA  LYS A 125     124.321 101.508 -10.837  1.00  1.30           H  
ATOM   1890 1HB  LYS A 125     121.847 103.117 -11.614  1.00  1.30           H  
ATOM   1891 2HB  LYS A 125     121.857 101.790 -10.453  1.00  1.30           H  
ATOM   1892 1HG  LYS A 125     123.408 103.002  -9.026  1.00  1.30           H  
ATOM   1893 2HG  LYS A 125     123.441 104.354 -10.172  1.00  1.30           H  
ATOM   1894 1HD  LYS A 125     120.981 104.588  -9.880  1.00  1.30           H  
ATOM   1895 2HD  LYS A 125     121.037 103.287  -8.687  1.00  1.30           H  
ATOM   1896 1HE  LYS A 125     122.618 104.634  -7.320  1.00  1.30           H  
ATOM   1897 2HE  LYS A 125     122.494 105.951  -8.503  1.00  1.30           H  
ATOM   1898 1HZ  LYS A 125     121.026 106.266  -6.643  1.00  1.30           H  
ATOM   1899 2HZ  LYS A 125     120.144 106.056  -8.017  1.00  1.30           H  
ATOM   1900 3HZ  LYS A 125     120.320 104.793  -6.941  1.00  1.30           H  
ATOM   1901  N   LEU A 126     123.310  99.650 -12.137  1.00  1.14           N  
ATOM   1902  CA  LEU A 126     122.852  98.549 -12.966  1.00  1.14           C  
ATOM   1903  C   LEU A 126     121.345  98.625 -13.098  1.00  1.14           C  
ATOM   1904  O   LEU A 126     120.661  98.841 -12.094  1.00  1.14           O  
ATOM   1905  CB  LEU A 126     123.215  97.183 -12.364  1.00  1.14           C  
ATOM   1906  CG  LEU A 126     122.933  95.960 -13.288  1.00  1.14           C  
ATOM   1907  CD1 LEU A 126     123.861  95.989 -14.505  1.00  1.14           C  
ATOM   1908  CD2 LEU A 126     123.140  94.724 -12.507  1.00  1.14           C  
ATOM   1909  H   LEU A 126     123.682  99.464 -11.215  1.00  1.14           H  
ATOM   1910  HA  LEU A 126     123.299  98.639 -13.958  1.00  1.14           H  
ATOM   1911 1HB  LEU A 126     124.256  97.164 -12.112  1.00  1.14           H  
ATOM   1912 2HB  LEU A 126     122.641  97.043 -11.449  1.00  1.14           H  
ATOM   1913  HG  LEU A 126     121.914  96.003 -13.652  1.00  1.14           H  
ATOM   1914 1HD1 LEU A 126     123.654  95.139 -15.148  1.00  1.14           H  
ATOM   1915 2HD1 LEU A 126     123.705  96.904 -15.067  1.00  1.14           H  
ATOM   1916 3HD1 LEU A 126     124.890  95.944 -14.172  1.00  1.14           H  
ATOM   1917 1HD2 LEU A 126     122.945  93.865 -13.111  1.00  1.14           H  
ATOM   1918 2HD2 LEU A 126     124.164  94.716 -12.173  1.00  1.14           H  
ATOM   1919 3HD2 LEU A 126     122.467  94.720 -11.663  1.00  1.14           H  
ATOM   1920  N   GLN A 127     120.851  98.486 -14.318  1.00  1.01           N  
ATOM   1921  CA  GLN A 127     119.426  98.421 -14.599  1.00  1.01           C  
ATOM   1922  C   GLN A 127     119.059  96.966 -14.776  1.00  1.01           C  
ATOM   1923  O   GLN A 127     119.642  96.257 -15.612  1.00  1.01           O  
ATOM   1924  CB  GLN A 127     119.045  99.224 -15.839  1.00  1.01           C  
ATOM   1925  CG  GLN A 127     119.243 100.713 -15.685  1.00  1.01           C  
ATOM   1926  CD  GLN A 127     118.924 101.515 -16.933  1.00  1.01           C  
ATOM   1927  OE1 GLN A 127     119.028 101.030 -18.066  1.00  1.01           O  
ATOM   1928  NE2 GLN A 127     118.517 102.764 -16.728  1.00  1.01           N  
ATOM   1929  H   GLN A 127     121.498  98.379 -15.087  1.00  1.01           H  
ATOM   1930  HA  GLN A 127     118.874  98.808 -13.747  1.00  1.01           H  
ATOM   1931 1HB  GLN A 127     119.631  98.888 -16.688  1.00  1.01           H  
ATOM   1932 2HB  GLN A 127     118.003  99.045 -16.077  1.00  1.01           H  
ATOM   1933 1HG  GLN A 127     118.573 101.047 -14.920  1.00  1.01           H  
ATOM   1934 2HG  GLN A 127     120.269 100.915 -15.384  1.00  1.01           H  
ATOM   1935 1HE2 GLN A 127     118.281 103.353 -17.497  1.00  1.01           H  
ATOM   1936 2HE2 GLN A 127     118.419 103.112 -15.766  1.00  1.01           H  
ATOM   1937  N   VAL A 128     118.141  96.521 -13.952  1.00  0.92           N  
ATOM   1938  CA  VAL A 128     117.768  95.135 -13.924  1.00  0.92           C  
ATOM   1939  C   VAL A 128     116.274  94.959 -14.173  1.00  0.92           C  
ATOM   1940  O   VAL A 128     115.458  95.558 -13.472  1.00  0.92           O  
ATOM   1941  CB  VAL A 128     118.168  94.574 -12.567  1.00  0.92           C  
ATOM   1942  CG1 VAL A 128     117.820  93.217 -12.526  1.00  0.92           C  
ATOM   1943  CG2 VAL A 128     119.645  94.744 -12.347  1.00  0.92           C  
ATOM   1944  H   VAL A 128     117.709  97.171 -13.301  1.00  0.92           H  
ATOM   1945  HA  VAL A 128     118.320  94.617 -14.694  1.00  0.92           H  
ATOM   1946  HB  VAL A 128     117.617  95.093 -11.779  1.00  0.92           H  
ATOM   1947 1HG1 VAL A 128     118.102  92.838 -11.562  1.00  0.92           H  
ATOM   1948 2HG1 VAL A 128     116.755  93.108 -12.683  1.00  0.92           H  
ATOM   1949 3HG1 VAL A 128     118.358  92.681 -13.306  1.00  0.92           H  
ATOM   1950 1HG2 VAL A 128     119.918  94.330 -11.380  1.00  0.92           H  
ATOM   1951 2HG2 VAL A 128     120.179  94.221 -13.128  1.00  0.92           H  
ATOM   1952 3HG2 VAL A 128     119.901  95.798 -12.369  1.00  0.92           H  
ATOM   1953  N   GLN A 129     115.917  94.142 -15.159  1.00  0.85           N  
ATOM   1954  CA  GLN A 129     114.503  93.979 -15.486  1.00  0.85           C  
ATOM   1955  C   GLN A 129     113.917  92.634 -15.086  1.00  0.85           C  
ATOM   1956  O   GLN A 129     114.529  91.585 -15.292  1.00  0.85           O  
ATOM   1957  CB  GLN A 129     114.255  94.237 -16.973  1.00  0.85           C  
ATOM   1958  CG  GLN A 129     112.779  94.166 -17.340  1.00  0.85           C  
ATOM   1959  CD  GLN A 129     112.482  94.622 -18.728  1.00  0.85           C  
ATOM   1960  OE1 GLN A 129     113.296  94.504 -19.649  1.00  0.85           O  
ATOM   1961  NE2 GLN A 129     111.289  95.170 -18.896  1.00  0.85           N  
ATOM   1962  H   GLN A 129     116.649  93.657 -15.683  1.00  0.85           H  
ATOM   1963  HA  GLN A 129     113.950  94.735 -14.940  1.00  0.85           H  
ATOM   1964 1HB  GLN A 129     114.633  95.224 -17.244  1.00  0.85           H  
ATOM   1965 2HB  GLN A 129     114.790  93.498 -17.569  1.00  0.85           H  
ATOM   1966 1HG  GLN A 129     112.447  93.129 -17.261  1.00  0.85           H  
ATOM   1967 2HG  GLN A 129     112.205  94.784 -16.648  1.00  0.85           H  
ATOM   1968 1HE2 GLN A 129     111.006  95.506 -19.794  1.00  0.85           H  
ATOM   1969 2HE2 GLN A 129     110.666  95.237 -18.106  1.00  0.85           H  
ATOM   1970  N   GLU A 130     112.717  92.664 -14.506  1.00  0.80           N  
ATOM   1971  CA  GLU A 130     112.037  91.431 -14.136  1.00  0.80           C  
ATOM   1972  C   GLU A 130     111.416  90.762 -15.352  1.00  0.80           C  
ATOM   1973  O   GLU A 130     110.619  91.358 -16.081  1.00  0.80           O  
ATOM   1974  CB  GLU A 130     110.920  91.665 -13.112  1.00  0.80           C  
ATOM   1975  CG  GLU A 130     111.348  92.094 -11.730  1.00  0.80           C  
ATOM   1976  CD  GLU A 130     110.157  92.317 -10.790  1.00  0.80           C  
ATOM   1977  OE1 GLU A 130     109.039  92.217 -11.248  1.00  0.80           O  
ATOM   1978  OE2 GLU A 130     110.366  92.551  -9.619  1.00  0.80           O  
ATOM   1979  H   GLU A 130     112.272  93.562 -14.338  1.00  0.80           H  
ATOM   1980  HA  GLU A 130     112.765  90.757 -13.700  1.00  0.80           H  
ATOM   1981 1HB  GLU A 130     110.229  92.393 -13.502  1.00  0.80           H  
ATOM   1982 2HB  GLU A 130     110.362  90.735 -12.994  1.00  0.80           H  
ATOM   1983 1HG  GLU A 130     111.974  91.309 -11.322  1.00  0.80           H  
ATOM   1984 2HG  GLU A 130     111.944  93.003 -11.805  1.00  0.80           H  
ATOM   1985  N   MET A 131     111.762  89.505 -15.535  1.00  0.77           N  
ATOM   1986  CA  MET A 131     111.268  88.678 -16.608  1.00  0.77           C  
ATOM   1987  C   MET A 131     110.386  87.622 -15.968  1.00  0.77           C  
ATOM   1988  O   MET A 131     110.572  87.291 -14.792  1.00  0.77           O  
ATOM   1989  CB  MET A 131     112.431  88.039 -17.348  1.00  0.77           C  
ATOM   1990  CG  MET A 131     113.527  89.019 -17.764  1.00  0.77           C  
ATOM   1991  SD  MET A 131     112.994  90.255 -18.932  1.00  0.77           S  
ATOM   1992  CE  MET A 131     112.806  89.230 -20.377  1.00  0.77           C  
ATOM   1993  H   MET A 131     112.438  89.111 -14.897  1.00  0.77           H  
ATOM   1994  HA  MET A 131     110.665  89.276 -17.291  1.00  0.77           H  
ATOM   1995 1HB  MET A 131     112.893  87.290 -16.714  1.00  0.77           H  
ATOM   1996 2HB  MET A 131     112.068  87.533 -18.240  1.00  0.77           H  
ATOM   1997 1HG  MET A 131     113.916  89.523 -16.875  1.00  0.77           H  
ATOM   1998 2HG  MET A 131     114.341  88.455 -18.219  1.00  0.77           H  
ATOM   1999 1HE  MET A 131     112.479  89.840 -21.218  1.00  0.77           H  
ATOM   2000 2HE  MET A 131     113.763  88.759 -20.620  1.00  0.77           H  
ATOM   2001 3HE  MET A 131     112.065  88.451 -20.181  1.00  0.77           H  
ATOM   2002  N   GLY A 132     109.475  87.032 -16.716  1.00  0.76           N  
ATOM   2003  CA  GLY A 132     108.687  85.985 -16.091  1.00  0.76           C  
ATOM   2004  C   GLY A 132     107.343  86.497 -15.603  1.00  0.76           C  
ATOM   2005  O   GLY A 132     106.909  87.582 -15.987  1.00  0.76           O  
ATOM   2006  H   GLY A 132     109.322  87.299 -17.680  1.00  0.76           H  
ATOM   2007 1HA  GLY A 132     108.548  85.181 -16.789  1.00  0.76           H  
ATOM   2008 2HA  GLY A 132     109.249  85.569 -15.261  1.00  0.76           H  
ATOM   2009  N   PRO A 133     106.686  85.726 -14.746  1.00  0.76           N  
ATOM   2010  CA  PRO A 133     107.108  84.477 -14.142  1.00  0.76           C  
ATOM   2011  C   PRO A 133     107.239  83.279 -15.061  1.00  0.76           C  
ATOM   2012  O   PRO A 133     106.454  83.086 -15.996  1.00  0.76           O  
ATOM   2013  CB  PRO A 133     106.000  84.227 -13.134  1.00  0.76           C  
ATOM   2014  CG  PRO A 133     104.793  84.945 -13.685  1.00  0.76           C  
ATOM   2015  CD  PRO A 133     105.353  86.169 -14.358  1.00  0.76           C  
ATOM   2016  HA  PRO A 133     108.050  84.647 -13.595  1.00  0.76           H  
ATOM   2017 1HB  PRO A 133     105.830  83.144 -13.043  1.00  0.76           H  
ATOM   2018 2HB  PRO A 133     106.306  84.576 -12.149  1.00  0.76           H  
ATOM   2019 1HG  PRO A 133     104.244  84.285 -14.378  1.00  0.76           H  
ATOM   2020 2HG  PRO A 133     104.100  85.188 -12.864  1.00  0.76           H  
ATOM   2021 1HD  PRO A 133     104.754  86.435 -15.231  1.00  0.76           H  
ATOM   2022 2HD  PRO A 133     105.432  87.008 -13.659  1.00  0.76           H  
ATOM   2023  N   TYR A 134     108.175  82.413 -14.730  1.00  0.79           N  
ATOM   2024  CA  TYR A 134     108.348  81.149 -15.417  1.00  0.79           C  
ATOM   2025  C   TYR A 134     107.883  80.092 -14.431  1.00  0.79           C  
ATOM   2026  O   TYR A 134     108.505  79.906 -13.378  1.00  0.79           O  
ATOM   2027  CB  TYR A 134     109.814  80.940 -15.791  1.00  0.79           C  
ATOM   2028  CG  TYR A 134     110.415  82.019 -16.735  1.00  0.79           C  
ATOM   2029  CD1 TYR A 134     110.908  83.182 -16.171  1.00  0.79           C  
ATOM   2030  CD2 TYR A 134     110.504  81.844 -18.126  1.00  0.79           C  
ATOM   2031  CE1 TYR A 134     111.477  84.162 -16.947  1.00  0.79           C  
ATOM   2032  CE2 TYR A 134     111.090  82.859 -18.925  1.00  0.79           C  
ATOM   2033  CZ  TYR A 134     111.577  84.017 -18.321  1.00  0.79           C  
ATOM   2034  OH  TYR A 134     112.178  85.056 -19.048  1.00  0.79           O  
ATOM   2035  H   TYR A 134     108.805  82.643 -13.964  1.00  0.79           H  
ATOM   2036  HA  TYR A 134     107.713  81.110 -16.303  1.00  0.79           H  
ATOM   2037 1HB  TYR A 134     110.414  80.915 -14.880  1.00  0.79           H  
ATOM   2038 2HB  TYR A 134     109.919  79.972 -16.281  1.00  0.79           H  
ATOM   2039  HD1 TYR A 134     110.851  83.325 -15.091  1.00  0.79           H  
ATOM   2040  HD2 TYR A 134     110.127  80.931 -18.594  1.00  0.79           H  
ATOM   2041  HE1 TYR A 134     111.861  85.059 -16.467  1.00  0.79           H  
ATOM   2042  HE2 TYR A 134     111.165  82.733 -20.012  1.00  0.79           H  
ATOM   2043  HH  TYR A 134     112.431  84.789 -19.969  1.00  0.79           H  
ATOM   2044  N   VAL A 135     106.760  79.450 -14.713  1.00  0.84           N  
ATOM   2045  CA  VAL A 135     106.188  78.552 -13.725  1.00  0.84           C  
ATOM   2046  C   VAL A 135     106.384  77.096 -14.036  1.00  0.84           C  
ATOM   2047  O   VAL A 135     106.123  76.644 -15.151  1.00  0.84           O  
ATOM   2048  CB  VAL A 135     104.684  78.820 -13.553  1.00  0.84           C  
ATOM   2049  CG1 VAL A 135     104.071  77.836 -12.513  1.00  0.84           C  
ATOM   2050  CG2 VAL A 135     104.499  80.256 -13.131  1.00  0.84           C  
ATOM   2051  H   VAL A 135     106.269  79.604 -15.587  1.00  0.84           H  
ATOM   2052  HA  VAL A 135     106.665  78.752 -12.774  1.00  0.84           H  
ATOM   2053  HB  VAL A 135     104.168  78.651 -14.503  1.00  0.84           H  
ATOM   2054 1HG1 VAL A 135     103.011  78.036 -12.402  1.00  0.84           H  
ATOM   2055 2HG1 VAL A 135     104.202  76.808 -12.847  1.00  0.84           H  
ATOM   2056 3HG1 VAL A 135     104.568  77.970 -11.548  1.00  0.84           H  
ATOM   2057 1HG2 VAL A 135     103.448  80.465 -13.007  1.00  0.84           H  
ATOM   2058 2HG2 VAL A 135     105.001  80.420 -12.206  1.00  0.84           H  
ATOM   2059 3HG2 VAL A 135     104.913  80.917 -13.891  1.00  0.84           H  
ATOM   2060  N   TYR A 136     106.842  76.381 -13.023  1.00  0.91           N  
ATOM   2061  CA  TYR A 136     107.052  74.961 -13.106  1.00  0.91           C  
ATOM   2062  C   TYR A 136     106.213  74.294 -12.013  1.00  0.91           C  
ATOM   2063  O   TYR A 136     106.042  74.839 -10.923  1.00  0.91           O  
ATOM   2064  CB  TYR A 136     108.552  74.672 -12.930  1.00  0.91           C  
ATOM   2065  CG  TYR A 136     109.462  75.298 -14.037  1.00  0.91           C  
ATOM   2066  CD1 TYR A 136     109.819  76.646 -13.952  1.00  0.91           C  
ATOM   2067  CD2 TYR A 136     109.958  74.529 -15.097  1.00  0.91           C  
ATOM   2068  CE1 TYR A 136     110.626  77.226 -14.919  1.00  0.91           C  
ATOM   2069  CE2 TYR A 136     110.782  75.118 -16.071  1.00  0.91           C  
ATOM   2070  CZ  TYR A 136     111.106  76.465 -15.986  1.00  0.91           C  
ATOM   2071  OH  TYR A 136     111.903  77.081 -16.949  1.00  0.91           O  
ATOM   2072  H   TYR A 136     107.047  76.863 -12.147  1.00  0.91           H  
ATOM   2073  HA  TYR A 136     106.704  74.607 -14.067  1.00  0.91           H  
ATOM   2074 1HB  TYR A 136     108.882  75.049 -11.957  1.00  0.91           H  
ATOM   2075 2HB  TYR A 136     108.707  73.592 -12.932  1.00  0.91           H  
ATOM   2076  HD1 TYR A 136     109.449  77.258 -13.120  1.00  0.91           H  
ATOM   2077  HD2 TYR A 136     109.701  73.474 -15.167  1.00  0.91           H  
ATOM   2078  HE1 TYR A 136     110.882  78.280 -14.840  1.00  0.91           H  
ATOM   2079  HE2 TYR A 136     111.161  74.518 -16.899  1.00  0.91           H  
ATOM   2080  HH  TYR A 136     112.081  77.989 -16.680  1.00  0.91           H  
ATOM   2081  N   ARG A 137     105.668  73.123 -12.280  1.00  1.02           N  
ATOM   2082  CA  ARG A 137     104.935  72.421 -11.241  1.00  1.02           C  
ATOM   2083  C   ARG A 137     105.937  71.647 -10.443  1.00  1.02           C  
ATOM   2084  O   ARG A 137     106.969  71.247 -10.982  1.00  1.02           O  
ATOM   2085  CB  ARG A 137     103.896  71.459 -11.775  1.00  1.02           C  
ATOM   2086  CG  ARG A 137     102.773  72.058 -12.514  1.00  1.02           C  
ATOM   2087  CD  ARG A 137     101.806  71.023 -12.938  1.00  1.02           C  
ATOM   2088  NE  ARG A 137     100.689  71.605 -13.609  1.00  1.02           N  
ATOM   2089  CZ  ARG A 137      99.681  70.922 -14.187  1.00  1.02           C  
ATOM   2090  NH1 ARG A 137      99.677  69.602 -14.163  1.00  1.02           N  
ATOM   2091  NH2 ARG A 137      98.694  71.577 -14.778  1.00  1.02           N  
ATOM   2092  H   ARG A 137     105.797  72.711 -13.190  1.00  1.02           H  
ATOM   2093  HA  ARG A 137     104.439  73.142 -10.591  1.00  1.02           H  
ATOM   2094 1HB  ARG A 137     104.361  70.753 -12.412  1.00  1.02           H  
ATOM   2095 2HB  ARG A 137     103.466  70.905 -10.940  1.00  1.02           H  
ATOM   2096 1HG  ARG A 137     102.267  72.780 -11.896  1.00  1.02           H  
ATOM   2097 2HG  ARG A 137     103.154  72.554 -13.400  1.00  1.02           H  
ATOM   2098 1HD  ARG A 137     102.293  70.328 -13.620  1.00  1.02           H  
ATOM   2099 2HD  ARG A 137     101.438  70.488 -12.064  1.00  1.02           H  
ATOM   2100  HE  ARG A 137     100.659  72.627 -13.640  1.00  1.02           H  
ATOM   2101 1HH1 ARG A 137     100.432  69.103 -13.713  1.00  1.02           H  
ATOM   2102 2HH1 ARG A 137      98.922  69.091 -14.597  1.00  1.02           H  
ATOM   2103 1HH2 ARG A 137      98.705  72.610 -14.798  1.00  1.02           H  
ATOM   2104 2HH2 ARG A 137      97.940  71.073 -15.211  1.00  1.02           H  
ATOM   2105  N   ARG A 138     105.615  71.385  -9.187  1.00  1.14           N  
ATOM   2106  CA  ARG A 138     106.465  70.588  -8.328  1.00  1.14           C  
ATOM   2107  C   ARG A 138     105.722  69.480  -7.573  1.00  1.14           C  
ATOM   2108  O   ARG A 138     104.704  69.691  -6.889  1.00  1.14           O  
ATOM   2109  CB  ARG A 138     107.161  71.476  -7.313  1.00  1.14           C  
ATOM   2110  CG  ARG A 138     107.984  70.710  -6.320  1.00  1.14           C  
ATOM   2111  CD  ARG A 138     108.609  71.536  -5.239  1.00  1.14           C  
ATOM   2112  NE  ARG A 138     109.701  72.414  -5.666  1.00  1.14           N  
ATOM   2113  CZ  ARG A 138     110.226  73.355  -4.843  1.00  1.14           C  
ATOM   2114  NH1 ARG A 138     109.739  73.477  -3.638  1.00  1.14           N  
ATOM   2115  NH2 ARG A 138     111.216  74.173  -5.181  1.00  1.14           N  
ATOM   2116  H   ARG A 138     104.765  71.770  -8.795  1.00  1.14           H  
ATOM   2117  HA  ARG A 138     107.226  70.121  -8.948  1.00  1.14           H  
ATOM   2118 1HB  ARG A 138     107.822  72.164  -7.834  1.00  1.14           H  
ATOM   2119 2HB  ARG A 138     106.434  72.074  -6.786  1.00  1.14           H  
ATOM   2120 1HG  ARG A 138     107.360  69.975  -5.832  1.00  1.14           H  
ATOM   2121 2HG  ARG A 138     108.749  70.210  -6.866  1.00  1.14           H  
ATOM   2122 1HD  ARG A 138     107.840  72.154  -4.777  1.00  1.14           H  
ATOM   2123 2HD  ARG A 138     109.007  70.858  -4.489  1.00  1.14           H  
ATOM   2124  HE  ARG A 138     110.075  72.316  -6.615  1.00  1.14           H  
ATOM   2125 1HH1 ARG A 138     108.986  72.876  -3.314  1.00  1.14           H  
ATOM   2126 2HH1 ARG A 138     110.145  74.192  -3.028  1.00  1.14           H  
ATOM   2127 1HH2 ARG A 138     111.703  74.128  -6.091  1.00  1.14           H  
ATOM   2128 2HH2 ARG A 138     111.509  74.867  -4.490  1.00  1.14           H  
ATOM   2129  N   ARG A 139     106.294  68.286  -7.659  1.00  1.26           N  
ATOM   2130  CA  ARG A 139     105.780  67.127  -6.956  1.00  1.26           C  
ATOM   2131  C   ARG A 139     106.847  66.632  -5.989  1.00  1.26           C  
ATOM   2132  O   ARG A 139     108.016  66.510  -6.358  1.00  1.26           O  
ATOM   2133  CB  ARG A 139     105.388  66.046  -7.947  1.00  1.26           C  
ATOM   2134  CG  ARG A 139     104.752  64.817  -7.351  1.00  1.26           C  
ATOM   2135  CD  ARG A 139     104.357  63.842  -8.413  1.00  1.26           C  
ATOM   2136  NE  ARG A 139     105.513  63.208  -9.043  1.00  1.26           N  
ATOM   2137  CZ  ARG A 139     105.485  62.632 -10.262  1.00  1.26           C  
ATOM   2138  NH1 ARG A 139     104.372  62.653 -10.965  1.00  1.26           N  
ATOM   2139  NH2 ARG A 139     106.565  62.048 -10.753  1.00  1.26           N  
ATOM   2140  H   ARG A 139     107.107  68.178  -8.270  1.00  1.26           H  
ATOM   2141  HA  ARG A 139     104.898  67.415  -6.384  1.00  1.26           H  
ATOM   2142 1HB  ARG A 139     104.691  66.458  -8.676  1.00  1.26           H  
ATOM   2143 2HB  ARG A 139     106.272  65.723  -8.490  1.00  1.26           H  
ATOM   2144 1HG  ARG A 139     105.469  64.344  -6.692  1.00  1.26           H  
ATOM   2145 2HG  ARG A 139     103.865  65.098  -6.778  1.00  1.26           H  
ATOM   2146 1HD  ARG A 139     103.735  63.055  -7.979  1.00  1.26           H  
ATOM   2147 2HD  ARG A 139     103.789  64.357  -9.188  1.00  1.26           H  
ATOM   2148  HE  ARG A 139     106.381  63.182  -8.526  1.00  1.26           H  
ATOM   2149 1HH1 ARG A 139     103.546  63.103 -10.591  1.00  1.26           H  
ATOM   2150 2HH1 ARG A 139     104.328  62.220 -11.874  1.00  1.26           H  
ATOM   2151 1HH2 ARG A 139     107.420  62.019 -10.211  1.00  1.26           H  
ATOM   2152 2HH2 ARG A 139     106.534  61.621 -11.666  1.00  1.26           H  
ATOM   2153  N   GLU A 140     106.454  66.389  -4.736  1.00  1.35           N  
ATOM   2154  CA  GLU A 140     107.390  65.952  -3.697  1.00  1.35           C  
ATOM   2155  C   GLU A 140     106.977  64.597  -3.133  1.00  1.35           C  
ATOM   2156  O   GLU A 140     105.911  64.468  -2.524  1.00  1.35           O  
ATOM   2157  CB  GLU A 140     107.449  66.992  -2.575  1.00  1.35           C  
ATOM   2158  CG  GLU A 140     107.957  68.376  -3.001  1.00  1.35           C  
ATOM   2159  CD  GLU A 140     108.024  69.360  -1.853  1.00  1.35           C  
ATOM   2160  OE1 GLU A 140     107.694  68.979  -0.762  1.00  1.35           O  
ATOM   2161  OE2 GLU A 140     108.396  70.493  -2.075  1.00  1.35           O  
ATOM   2162  H   GLU A 140     105.480  66.505  -4.493  1.00  1.35           H  
ATOM   2163  HA  GLU A 140     108.382  65.846  -4.135  1.00  1.35           H  
ATOM   2164 1HB  GLU A 140     106.453  67.124  -2.154  1.00  1.35           H  
ATOM   2165 2HB  GLU A 140     108.085  66.629  -1.781  1.00  1.35           H  
ATOM   2166 1HG  GLU A 140     108.947  68.274  -3.442  1.00  1.35           H  
ATOM   2167 2HG  GLU A 140     107.290  68.768  -3.761  1.00  1.35           H  
ATOM   2168  N   ILE A 141     107.815  63.593  -3.374  1.00  1.39           N  
ATOM   2169  CA  ILE A 141     107.535  62.210  -3.010  1.00  1.39           C  
ATOM   2170  C   ILE A 141     108.460  61.687  -1.907  1.00  1.39           C  
ATOM   2171  O   ILE A 141     109.684  61.760  -2.027  1.00  1.39           O  
ATOM   2172  CB  ILE A 141     107.687  61.354  -4.272  1.00  1.39           C  
ATOM   2173  CG1 ILE A 141     106.799  61.912  -5.367  1.00  1.39           C  
ATOM   2174  CG2 ILE A 141     107.305  59.959  -4.007  1.00  1.39           C  
ATOM   2175  CD1 ILE A 141     105.324  61.858  -5.002  1.00  1.39           C  
ATOM   2176  H   ILE A 141     108.689  63.803  -3.856  1.00  1.39           H  
ATOM   2177  HA  ILE A 141     106.506  62.143  -2.659  1.00  1.39           H  
ATOM   2178  HB  ILE A 141     108.721  61.385  -4.599  1.00  1.39           H  
ATOM   2179 1HG1 ILE A 141     107.076  62.947  -5.552  1.00  1.39           H  
ATOM   2180 2HG1 ILE A 141     106.963  61.357  -6.273  1.00  1.39           H  
ATOM   2181 1HG2 ILE A 141     107.428  59.366  -4.907  1.00  1.39           H  
ATOM   2182 2HG2 ILE A 141     107.912  59.567  -3.225  1.00  1.39           H  
ATOM   2183 3HG2 ILE A 141     106.292  59.937  -3.703  1.00  1.39           H  
ATOM   2184 1HD1 ILE A 141     104.723  62.261  -5.797  1.00  1.39           H  
ATOM   2185 2HD1 ILE A 141     105.031  60.827  -4.826  1.00  1.39           H  
ATOM   2186 3HD1 ILE A 141     105.132  62.428  -4.095  1.00  1.39           H  
ATOM   2187  N   LYS A 142     107.883  61.149  -0.830  1.00  1.39           N  
ATOM   2188  CA  LYS A 142     108.691  60.639   0.284  1.00  1.39           C  
ATOM   2189  C   LYS A 142     109.030  59.169   0.115  1.00  1.39           C  
ATOM   2190  O   LYS A 142     108.182  58.310   0.326  1.00  1.39           O  
ATOM   2191  CB  LYS A 142     107.959  60.799   1.615  1.00  1.39           C  
ATOM   2192  CG  LYS A 142     107.702  62.219   2.057  1.00  1.39           C  
ATOM   2193  CD  LYS A 142     107.006  62.224   3.418  1.00  1.39           C  
ATOM   2194  CE  LYS A 142     106.747  63.634   3.922  1.00  1.39           C  
ATOM   2195  NZ  LYS A 142     105.752  64.367   3.075  1.00  1.39           N  
ATOM   2196  H   LYS A 142     106.874  61.104  -0.784  1.00  1.39           H  
ATOM   2197  HA  LYS A 142     109.628  61.196   0.323  1.00  1.39           H  
ATOM   2198 1HB  LYS A 142     106.994  60.286   1.567  1.00  1.39           H  
ATOM   2199 2HB  LYS A 142     108.542  60.315   2.399  1.00  1.39           H  
ATOM   2200 1HG  LYS A 142     108.650  62.760   2.125  1.00  1.39           H  
ATOM   2201 2HG  LYS A 142     107.068  62.720   1.326  1.00  1.39           H  
ATOM   2202 1HD  LYS A 142     106.060  61.676   3.355  1.00  1.39           H  
ATOM   2203 2HD  LYS A 142     107.648  61.722   4.141  1.00  1.39           H  
ATOM   2204 1HE  LYS A 142     106.372  63.577   4.943  1.00  1.39           H  
ATOM   2205 2HE  LYS A 142     107.685  64.187   3.922  1.00  1.39           H  
ATOM   2206 1HZ  LYS A 142     105.610  65.296   3.444  1.00  1.39           H  
ATOM   2207 2HZ  LYS A 142     106.098  64.430   2.128  1.00  1.39           H  
ATOM   2208 3HZ  LYS A 142     104.875  63.866   3.079  1.00  1.39           H  
ATOM   2209  N   LEU A 143     110.251  58.881  -0.286  1.00  1.36           N  
ATOM   2210  CA  LEU A 143     110.656  57.515  -0.560  1.00  1.36           C  
ATOM   2211  C   LEU A 143     111.667  57.052   0.464  1.00  1.36           C  
ATOM   2212  O   LEU A 143     112.168  57.848   1.268  1.00  1.36           O  
ATOM   2213  CB  LEU A 143     111.205  57.375  -1.976  1.00  1.36           C  
ATOM   2214  CG  LEU A 143     110.250  57.820  -3.094  1.00  1.36           C  
ATOM   2215  CD1 LEU A 143     110.932  57.724  -4.449  1.00  1.36           C  
ATOM   2216  CD2 LEU A 143     108.994  56.937  -3.061  1.00  1.36           C  
ATOM   2217  H   LEU A 143     110.929  59.634  -0.404  1.00  1.36           H  
ATOM   2218  HA  LEU A 143     109.782  56.871  -0.480  1.00  1.36           H  
ATOM   2219 1HB  LEU A 143     112.075  57.949  -2.038  1.00  1.36           H  
ATOM   2220 2HB  LEU A 143     111.474  56.332  -2.153  1.00  1.36           H  
ATOM   2221  HG  LEU A 143     109.988  58.860  -2.935  1.00  1.36           H  
ATOM   2222 1HD1 LEU A 143     110.242  58.057  -5.225  1.00  1.36           H  
ATOM   2223 2HD1 LEU A 143     111.810  58.343  -4.472  1.00  1.36           H  
ATOM   2224 3HD1 LEU A 143     111.220  56.691  -4.638  1.00  1.36           H  
ATOM   2225 1HD2 LEU A 143     108.306  57.245  -3.843  1.00  1.36           H  
ATOM   2226 2HD2 LEU A 143     109.274  55.898  -3.224  1.00  1.36           H  
ATOM   2227 3HD2 LEU A 143     108.502  57.031  -2.090  1.00  1.36           H  
ATOM   2228  N   ASP A 144     111.946  55.748   0.458  1.00  1.31           N  
ATOM   2229  CA  ASP A 144     112.926  55.170   1.371  1.00  1.31           C  
ATOM   2230  C   ASP A 144     112.542  55.517   2.805  1.00  1.31           C  
ATOM   2231  O   ASP A 144     113.385  55.933   3.598  1.00  1.31           O  
ATOM   2232  CB  ASP A 144     114.317  55.755   1.078  1.00  1.31           C  
ATOM   2233  CG  ASP A 144     114.750  55.595  -0.399  1.00  1.31           C  
ATOM   2234  OD1 ASP A 144     114.494  54.568  -0.977  1.00  1.31           O  
ATOM   2235  OD2 ASP A 144     115.290  56.554  -0.939  1.00  1.31           O  
ATOM   2236  H   ASP A 144     111.483  55.147  -0.208  1.00  1.31           H  
ATOM   2237  HA  ASP A 144     112.936  54.087   1.255  1.00  1.31           H  
ATOM   2238 1HB  ASP A 144     114.360  56.807   1.347  1.00  1.31           H  
ATOM   2239 2HB  ASP A 144     115.049  55.242   1.703  1.00  1.31           H  
ATOM   2240  N   VAL A 145     111.258  55.350   3.130  1.00  1.28           N  
ATOM   2241  CA  VAL A 145     110.774  55.693   4.456  1.00  1.28           C  
ATOM   2242  C   VAL A 145     111.085  54.581   5.443  1.00  1.28           C  
ATOM   2243  O   VAL A 145     110.741  53.418   5.220  1.00  1.28           O  
ATOM   2244  CB  VAL A 145     109.258  55.979   4.411  1.00  1.28           C  
ATOM   2245  CG1 VAL A 145     108.741  56.288   5.815  1.00  1.28           C  
ATOM   2246  CG2 VAL A 145     109.014  57.146   3.441  1.00  1.28           C  
ATOM   2247  H   VAL A 145     110.616  54.997   2.438  1.00  1.28           H  
ATOM   2248  HA  VAL A 145     111.279  56.598   4.778  1.00  1.28           H  
ATOM   2249  HB  VAL A 145     108.731  55.095   4.058  1.00  1.28           H  
ATOM   2250 1HG1 VAL A 145     107.671  56.477   5.774  1.00  1.28           H  
ATOM   2251 2HG1 VAL A 145     108.931  55.449   6.477  1.00  1.28           H  
ATOM   2252 3HG1 VAL A 145     109.254  57.167   6.196  1.00  1.28           H  
ATOM   2253 1HG2 VAL A 145     107.967  57.374   3.382  1.00  1.28           H  
ATOM   2254 2HG2 VAL A 145     109.532  58.007   3.784  1.00  1.28           H  
ATOM   2255 3HG2 VAL A 145     109.379  56.881   2.452  1.00  1.28           H  
ATOM   2256  N   VAL A 146     111.791  54.950   6.504  1.00  1.27           N  
ATOM   2257  CA  VAL A 146     112.245  54.026   7.536  1.00  1.27           C  
ATOM   2258  C   VAL A 146     111.905  54.524   8.934  1.00  1.27           C  
ATOM   2259  O   VAL A 146     112.156  55.686   9.268  1.00  1.27           O  
ATOM   2260  CB  VAL A 146     113.771  53.803   7.418  1.00  1.27           C  
ATOM   2261  CG1 VAL A 146     114.262  52.875   8.518  1.00  1.27           C  
ATOM   2262  CG2 VAL A 146     114.103  53.215   6.042  1.00  1.27           C  
ATOM   2263  H   VAL A 146     112.017  55.943   6.585  1.00  1.27           H  
ATOM   2264  HA  VAL A 146     111.745  53.069   7.382  1.00  1.27           H  
ATOM   2265  HB  VAL A 146     114.280  54.745   7.532  1.00  1.27           H  
ATOM   2266 1HG1 VAL A 146     115.338  52.740   8.421  1.00  1.27           H  
ATOM   2267 2HG1 VAL A 146     114.045  53.304   9.494  1.00  1.27           H  
ATOM   2268 3HG1 VAL A 146     113.767  51.910   8.429  1.00  1.27           H  
ATOM   2269 1HG2 VAL A 146     115.178  53.069   5.962  1.00  1.27           H  
ATOM   2270 2HG2 VAL A 146     113.594  52.259   5.922  1.00  1.27           H  
ATOM   2271 3HG2 VAL A 146     113.781  53.895   5.259  1.00  1.27           H  
ATOM   2272  N   LEU A 147     111.349  53.653   9.767  1.00  1.29           N  
ATOM   2273  CA  LEU A 147     111.027  54.070  11.127  1.00  1.29           C  
ATOM   2274  C   LEU A 147     112.015  53.493  12.118  1.00  1.29           C  
ATOM   2275  O   LEU A 147     112.530  52.390  11.923  1.00  1.29           O  
ATOM   2276  CB  LEU A 147     109.645  53.602  11.531  1.00  1.29           C  
ATOM   2277  CG  LEU A 147     108.490  54.313  10.900  1.00  1.29           C  
ATOM   2278  CD1 LEU A 147     108.268  53.708   9.493  1.00  1.29           C  
ATOM   2279  CD2 LEU A 147     107.289  54.192  11.833  1.00  1.29           C  
ATOM   2280  H   LEU A 147     111.152  52.709   9.461  1.00  1.29           H  
ATOM   2281  HA  LEU A 147     111.071  55.154  11.194  1.00  1.29           H  
ATOM   2282 1HB  LEU A 147     109.574  52.561  11.279  1.00  1.29           H  
ATOM   2283 2HB  LEU A 147     109.553  53.696  12.613  1.00  1.29           H  
ATOM   2284  HG  LEU A 147     108.724  55.369  10.771  1.00  1.29           H  
ATOM   2285 1HD1 LEU A 147     107.466  54.179   9.000  1.00  1.29           H  
ATOM   2286 2HD1 LEU A 147     109.158  53.837   8.896  1.00  1.29           H  
ATOM   2287 3HD1 LEU A 147     108.048  52.652   9.576  1.00  1.29           H  
ATOM   2288 1HD2 LEU A 147     106.452  54.690  11.423  1.00  1.29           H  
ATOM   2289 2HD2 LEU A 147     107.046  53.157  11.991  1.00  1.29           H  
ATOM   2290 3HD2 LEU A 147     107.542  54.650  12.786  1.00  1.29           H  
ATOM   2291  N   SER A 148     112.235  54.220  13.207  1.00  1.32           N  
ATOM   2292  CA  SER A 148     113.091  53.725  14.279  1.00  1.32           C  
ATOM   2293  C   SER A 148     112.366  52.633  15.066  1.00  1.32           C  
ATOM   2294  O   SER A 148     111.152  52.475  14.935  1.00  1.32           O  
ATOM   2295  CB  SER A 148     113.578  54.887  15.133  1.00  1.32           C  
ATOM   2296  OG  SER A 148     112.535  55.542  15.814  1.00  1.32           O  
ATOM   2297  H   SER A 148     111.790  55.140  13.288  1.00  1.32           H  
ATOM   2298  HA  SER A 148     113.975  53.271  13.824  1.00  1.32           H  
ATOM   2299 1HB  SER A 148     114.319  54.536  15.847  1.00  1.32           H  
ATOM   2300 2HB  SER A 148     114.077  55.603  14.477  1.00  1.32           H  
ATOM   2301  HG  SER A 148     112.837  56.446  15.877  1.00  1.32           H  
ATOM   2302  N   ASN A 149     113.089  51.910  15.920  1.00  1.34           N  
ATOM   2303  CA  ASN A 149     112.523  50.765  16.647  1.00  1.34           C  
ATOM   2304  C   ASN A 149     111.280  51.060  17.489  1.00  1.34           C  
ATOM   2305  O   ASN A 149     110.398  50.210  17.608  1.00  1.34           O  
ATOM   2306  CB  ASN A 149     113.589  50.154  17.535  1.00  1.34           C  
ATOM   2307  CG  ASN A 149     114.634  49.399  16.761  1.00  1.34           C  
ATOM   2308  OD1 ASN A 149     114.423  49.018  15.603  1.00  1.34           O  
ATOM   2309  ND2 ASN A 149     115.767  49.176  17.377  1.00  1.34           N  
ATOM   2310  H   ASN A 149     114.071  52.117  16.021  1.00  1.34           H  
ATOM   2311  HA  ASN A 149     112.229  50.020  15.905  1.00  1.34           H  
ATOM   2312 1HB  ASN A 149     114.075  50.941  18.115  1.00  1.34           H  
ATOM   2313 2HB  ASN A 149     113.118  49.475  18.247  1.00  1.34           H  
ATOM   2314 1HD2 ASN A 149     116.499  48.678  16.911  1.00  1.34           H  
ATOM   2315 2HD2 ASN A 149     115.900  49.500  18.313  1.00  1.34           H  
ATOM   2316  N   ASP A 150     111.197  52.256  18.058  1.00  1.34           N  
ATOM   2317  CA  ASP A 150     110.054  52.623  18.889  1.00  1.34           C  
ATOM   2318  C   ASP A 150     108.983  53.381  18.094  1.00  1.34           C  
ATOM   2319  O   ASP A 150     107.997  53.853  18.658  1.00  1.34           O  
ATOM   2320  CB  ASP A 150     110.525  53.482  20.062  1.00  1.34           C  
ATOM   2321  CG  ASP A 150     111.435  52.715  21.031  1.00  1.34           C  
ATOM   2322  OD1 ASP A 150     111.163  51.572  21.304  1.00  1.34           O  
ATOM   2323  OD2 ASP A 150     112.401  53.286  21.470  1.00  1.34           O  
ATOM   2324  H   ASP A 150     111.946  52.916  17.915  1.00  1.34           H  
ATOM   2325  HA  ASP A 150     109.604  51.712  19.282  1.00  1.34           H  
ATOM   2326 1HB  ASP A 150     111.068  54.349  19.684  1.00  1.34           H  
ATOM   2327 2HB  ASP A 150     109.661  53.856  20.615  1.00  1.34           H  
ATOM   2328  N   ALA A 151     109.219  53.551  16.789  1.00  1.30           N  
ATOM   2329  CA  ALA A 151     108.376  54.301  15.853  1.00  1.30           C  
ATOM   2330  C   ALA A 151     108.174  55.765  16.273  1.00  1.30           C  
ATOM   2331  O   ALA A 151     107.276  56.429  15.752  1.00  1.30           O  
ATOM   2332  CB  ALA A 151     107.014  53.619  15.701  1.00  1.30           C  
ATOM   2333  H   ALA A 151     110.035  53.107  16.373  1.00  1.30           H  
ATOM   2334  HA  ALA A 151     108.884  54.299  14.888  1.00  1.30           H  
ATOM   2335 1HB  ALA A 151     106.413  54.162  14.972  1.00  1.30           H  
ATOM   2336 2HB  ALA A 151     107.161  52.597  15.359  1.00  1.30           H  
ATOM   2337 3HB  ALA A 151     106.495  53.611  16.655  1.00  1.30           H  
ATOM   2338  N   SER A 152     109.061  56.284  17.149  1.00  1.23           N  
ATOM   2339  CA  SER A 152     109.019  57.664  17.643  1.00  1.23           C  
ATOM   2340  C   SER A 152     109.615  58.656  16.676  1.00  1.23           C  
ATOM   2341  O   SER A 152     109.407  59.863  16.795  1.00  1.23           O  
ATOM   2342  CB  SER A 152     109.728  57.771  18.965  1.00  1.23           C  
ATOM   2343  OG  SER A 152     111.108  57.578  18.844  1.00  1.23           O  
ATOM   2344  H   SER A 152     109.769  55.671  17.514  1.00  1.23           H  
ATOM   2345  HA  SER A 152     107.988  57.940  17.806  1.00  1.23           H  
ATOM   2346 1HB  SER A 152     109.530  58.746  19.411  1.00  1.23           H  
ATOM   2347 2HB  SER A 152     109.319  57.017  19.638  1.00  1.23           H  
ATOM   2348  HG  SER A 152     111.432  57.506  19.754  1.00  1.23           H  
ATOM   2349  N   THR A 153     110.382  58.158  15.730  1.00  1.17           N  
ATOM   2350  CA  THR A 153     110.921  59.005  14.691  1.00  1.17           C  
ATOM   2351  C   THR A 153     110.754  58.304  13.362  1.00  1.17           C  
ATOM   2352  O   THR A 153     110.826  57.067  13.285  1.00  1.17           O  
ATOM   2353  CB  THR A 153     112.403  59.397  14.927  1.00  1.17           C  
ATOM   2354  OG1 THR A 153     113.236  58.217  14.965  1.00  1.17           O  
ATOM   2355  CG2 THR A 153     112.583  60.210  16.202  1.00  1.17           C  
ATOM   2356  H   THR A 153     110.546  57.165  15.717  1.00  1.17           H  
ATOM   2357  HA  THR A 153     110.343  59.924  14.654  1.00  1.17           H  
ATOM   2358  HB  THR A 153     112.725  60.016  14.092  1.00  1.17           H  
ATOM   2359  HG1 THR A 153     112.774  57.505  15.386  1.00  1.17           H  
ATOM   2360 1HG2 THR A 153     113.628  60.492  16.308  1.00  1.17           H  
ATOM   2361 2HG2 THR A 153     111.974  61.108  16.142  1.00  1.17           H  
ATOM   2362 3HG2 THR A 153     112.280  59.624  17.064  1.00  1.17           H  
ATOM   2363  N   VAL A 154     110.633  59.095  12.314  1.00  1.13           N  
ATOM   2364  CA  VAL A 154     110.576  58.548  10.976  1.00  1.13           C  
ATOM   2365  C   VAL A 154     111.534  59.281  10.077  1.00  1.13           C  
ATOM   2366  O   VAL A 154     111.604  60.516  10.085  1.00  1.13           O  
ATOM   2367  CB  VAL A 154     109.145  58.658  10.412  1.00  1.13           C  
ATOM   2368  CG1 VAL A 154     108.711  60.109  10.391  1.00  1.13           C  
ATOM   2369  CG2 VAL A 154     109.109  58.087   8.992  1.00  1.13           C  
ATOM   2370  H   VAL A 154     110.566  60.102  12.470  1.00  1.13           H  
ATOM   2371  HA  VAL A 154     110.863  57.499  11.007  1.00  1.13           H  
ATOM   2372  HB  VAL A 154     108.459  58.103  11.056  1.00  1.13           H  
ATOM   2373 1HG1 VAL A 154     107.699  60.184   9.997  1.00  1.13           H  
ATOM   2374 2HG1 VAL A 154     108.739  60.517  11.405  1.00  1.13           H  
ATOM   2375 3HG1 VAL A 154     109.389  60.672   9.753  1.00  1.13           H  
ATOM   2376 1HG2 VAL A 154     108.113  58.168   8.599  1.00  1.13           H  
ATOM   2377 2HG2 VAL A 154     109.777  58.647   8.350  1.00  1.13           H  
ATOM   2378 3HG2 VAL A 154     109.415  57.039   9.006  1.00  1.13           H  
ATOM   2379  N   SER A 155     112.253  58.515   9.274  1.00  1.13           N  
ATOM   2380  CA  SER A 155     113.191  59.089   8.349  1.00  1.13           C  
ATOM   2381  C   SER A 155     112.718  58.900   6.937  1.00  1.13           C  
ATOM   2382  O   SER A 155     112.098  57.889   6.602  1.00  1.13           O  
ATOM   2383  CB  SER A 155     114.529  58.425   8.535  1.00  1.13           C  
ATOM   2384  OG  SER A 155     114.456  57.071   8.243  1.00  1.13           O  
ATOM   2385  H   SER A 155     112.156  57.504   9.314  1.00  1.13           H  
ATOM   2386  HA  SER A 155     113.275  60.151   8.540  1.00  1.13           H  
ATOM   2387 1HB  SER A 155     115.249  58.901   7.892  1.00  1.13           H  
ATOM   2388 2HB  SER A 155     114.857  58.551   9.563  1.00  1.13           H  
ATOM   2389  HG  SER A 155     113.699  56.723   8.761  1.00  1.13           H  
ATOM   2390  N   TYR A 156     113.080  59.834   6.080  1.00  1.16           N  
ATOM   2391  CA  TYR A 156     112.717  59.714   4.686  1.00  1.16           C  
ATOM   2392  C   TYR A 156     113.583  60.554   3.771  1.00  1.16           C  
ATOM   2393  O   TYR A 156     114.304  61.454   4.219  1.00  1.16           O  
ATOM   2394  CB  TYR A 156     111.247  60.103   4.548  1.00  1.16           C  
ATOM   2395  CG  TYR A 156     110.935  61.497   5.011  1.00  1.16           C  
ATOM   2396  CD1 TYR A 156     110.932  62.546   4.113  1.00  1.16           C  
ATOM   2397  CD2 TYR A 156     110.657  61.732   6.365  1.00  1.16           C  
ATOM   2398  CE1 TYR A 156     110.650  63.820   4.557  1.00  1.16           C  
ATOM   2399  CE2 TYR A 156     110.377  63.003   6.801  1.00  1.16           C  
ATOM   2400  CZ  TYR A 156     110.373  64.045   5.904  1.00  1.16           C  
ATOM   2401  OH  TYR A 156     110.099  65.317   6.330  1.00  1.16           O  
ATOM   2402  H   TYR A 156     113.561  60.665   6.425  1.00  1.16           H  
ATOM   2403  HA  TYR A 156     112.839  58.671   4.382  1.00  1.16           H  
ATOM   2404 1HB  TYR A 156     110.943  60.012   3.501  1.00  1.16           H  
ATOM   2405 2HB  TYR A 156     110.637  59.421   5.130  1.00  1.16           H  
ATOM   2406  HD1 TYR A 156     111.153  62.369   3.056  1.00  1.16           H  
ATOM   2407  HD2 TYR A 156     110.661  60.912   7.083  1.00  1.16           H  
ATOM   2408  HE1 TYR A 156     110.648  64.651   3.858  1.00  1.16           H  
ATOM   2409  HE2 TYR A 156     110.164  63.184   7.851  1.00  1.16           H  
ATOM   2410  HH  TYR A 156     110.369  65.949   5.647  1.00  1.16           H  
ATOM   2411  N   LYS A 157     113.499  60.268   2.477  1.00  1.22           N  
ATOM   2412  CA  LYS A 157     114.152  61.099   1.485  1.00  1.22           C  
ATOM   2413  C   LYS A 157     113.126  61.674   0.529  1.00  1.22           C  
ATOM   2414  O   LYS A 157     112.352  60.941  -0.091  1.00  1.22           O  
ATOM   2415  CB  LYS A 157     115.223  60.315   0.733  1.00  1.22           C  
ATOM   2416  CG  LYS A 157     116.450  59.954   1.548  1.00  1.22           C  
ATOM   2417  CD  LYS A 157     117.505  59.276   0.678  1.00  1.22           C  
ATOM   2418  CE  LYS A 157     118.769  58.985   1.479  1.00  1.22           C  
ATOM   2419  NZ  LYS A 157     119.824  58.355   0.644  1.00  1.22           N  
ATOM   2420  H   LYS A 157     112.945  59.467   2.159  1.00  1.22           H  
ATOM   2421  HA  LYS A 157     114.637  61.938   1.989  1.00  1.22           H  
ATOM   2422 1HB  LYS A 157     114.791  59.377   0.367  1.00  1.22           H  
ATOM   2423 2HB  LYS A 157     115.546  60.869  -0.117  1.00  1.22           H  
ATOM   2424 1HG  LYS A 157     116.879  60.865   1.971  1.00  1.22           H  
ATOM   2425 2HG  LYS A 157     116.171  59.287   2.363  1.00  1.22           H  
ATOM   2426 1HD  LYS A 157     117.100  58.338   0.277  1.00  1.22           H  
ATOM   2427 2HD  LYS A 157     117.763  59.923  -0.160  1.00  1.22           H  
ATOM   2428 1HE  LYS A 157     119.152  59.925   1.883  1.00  1.22           H  
ATOM   2429 2HE  LYS A 157     118.522  58.319   2.305  1.00  1.22           H  
ATOM   2430 1HZ  LYS A 157     120.644  58.186   1.208  1.00  1.22           H  
ATOM   2431 2HZ  LYS A 157     119.484  57.482   0.270  1.00  1.22           H  
ATOM   2432 3HZ  LYS A 157     120.064  58.982  -0.128  1.00  1.22           H  
ATOM   2433  N   THR A 158     113.101  62.992   0.406  1.00  1.29           N  
ATOM   2434  CA  THR A 158     112.119  63.582  -0.479  1.00  1.29           C  
ATOM   2435  C   THR A 158     112.701  63.787  -1.860  1.00  1.29           C  
ATOM   2436  O   THR A 158     113.694  64.497  -2.029  1.00  1.29           O  
ATOM   2437  CB  THR A 158     111.600  64.935   0.043  1.00  1.29           C  
ATOM   2438  OG1 THR A 158     110.963  64.771   1.314  1.00  1.29           O  
ATOM   2439  CG2 THR A 158     110.588  65.505  -0.956  1.00  1.29           C  
ATOM   2440  H   THR A 158     113.746  63.572   0.924  1.00  1.29           H  
ATOM   2441  HA  THR A 158     111.272  62.908  -0.563  1.00  1.29           H  
ATOM   2442  HB  THR A 158     112.430  65.630   0.152  1.00  1.29           H  
ATOM   2443  HG1 THR A 158     110.692  65.638   1.646  1.00  1.29           H  
ATOM   2444 1HG2 THR A 158     110.217  66.464  -0.594  1.00  1.29           H  
ATOM   2445 2HG2 THR A 158     111.065  65.649  -1.927  1.00  1.29           H  
ATOM   2446 3HG2 THR A 158     109.752  64.811  -1.067  1.00  1.29           H  
ATOM   2447  N   TYR A 159     112.058  63.183  -2.841  1.00  1.33           N  
ATOM   2448  CA  TYR A 159     112.471  63.300  -4.219  1.00  1.33           C  
ATOM   2449  C   TYR A 159     111.557  64.332  -4.829  1.00  1.33           C  
ATOM   2450  O   TYR A 159     110.338  64.291  -4.630  1.00  1.33           O  
ATOM   2451  CB  TYR A 159     112.375  61.942  -4.905  1.00  1.33           C  
ATOM   2452  CG  TYR A 159     113.421  60.939  -4.429  1.00  1.33           C  
ATOM   2453  CD1 TYR A 159     113.249  60.298  -3.215  1.00  1.33           C  
ATOM   2454  CD2 TYR A 159     114.521  60.617  -5.227  1.00  1.33           C  
ATOM   2455  CE1 TYR A 159     114.169  59.354  -2.786  1.00  1.33           C  
ATOM   2456  CE2 TYR A 159     115.432  59.663  -4.793  1.00  1.33           C  
ATOM   2457  CZ  TYR A 159     115.241  59.028  -3.566  1.00  1.33           C  
ATOM   2458  OH  TYR A 159     116.119  58.060  -3.119  1.00  1.33           O  
ATOM   2459  H   TYR A 159     111.245  62.614  -2.608  1.00  1.33           H  
ATOM   2460  HA  TYR A 159     113.492  63.670  -4.274  1.00  1.33           H  
ATOM   2461 1HB  TYR A 159     111.386  61.512  -4.723  1.00  1.33           H  
ATOM   2462 2HB  TYR A 159     112.489  62.069  -5.980  1.00  1.33           H  
ATOM   2463  HD1 TYR A 159     112.386  60.538  -2.591  1.00  1.33           H  
ATOM   2464  HD2 TYR A 159     114.664  61.104  -6.195  1.00  1.33           H  
ATOM   2465  HE1 TYR A 159     114.038  58.853  -1.827  1.00  1.33           H  
ATOM   2466  HE2 TYR A 159     116.286  59.408  -5.423  1.00  1.33           H  
ATOM   2467  HH  TYR A 159     115.744  57.586  -2.322  1.00  1.33           H  
ATOM   2468  N   THR A 160     112.140  65.281  -5.534  1.00  1.34           N  
ATOM   2469  CA  THR A 160     111.350  66.353  -6.105  1.00  1.34           C  
ATOM   2470  C   THR A 160     111.419  66.308  -7.618  1.00  1.34           C  
ATOM   2471  O   THR A 160     112.510  66.196  -8.189  1.00  1.34           O  
ATOM   2472  CB  THR A 160     111.817  67.714  -5.562  1.00  1.34           C  
ATOM   2473  OG1 THR A 160     111.675  67.731  -4.135  1.00  1.34           O  
ATOM   2474  CG2 THR A 160     110.970  68.797  -6.134  1.00  1.34           C  
ATOM   2475  H   THR A 160     113.140  65.267  -5.663  1.00  1.34           H  
ATOM   2476  HA  THR A 160     110.317  66.219  -5.813  1.00  1.34           H  
ATOM   2477  HB  THR A 160     112.858  67.883  -5.820  1.00  1.34           H  
ATOM   2478  HG1 THR A 160     110.760  67.531  -3.911  1.00  1.34           H  
ATOM   2479 1HG2 THR A 160     111.285  69.762  -5.738  1.00  1.34           H  
ATOM   2480 2HG2 THR A 160     111.059  68.810  -7.214  1.00  1.34           H  
ATOM   2481 3HG2 THR A 160     109.941  68.598  -5.851  1.00  1.34           H  
ATOM   2482  N   TYR A 161     110.254  66.428  -8.261  1.00  1.31           N  
ATOM   2483  CA  TYR A 161     110.168  66.370  -9.715  1.00  1.31           C  
ATOM   2484  C   TYR A 161     109.493  67.635 -10.260  1.00  1.31           C  
ATOM   2485  O   TYR A 161     108.463  68.067  -9.725  1.00  1.31           O  
ATOM   2486  CB  TYR A 161     109.304  65.171 -10.086  1.00  1.31           C  
ATOM   2487  CG  TYR A 161     109.765  63.868  -9.450  1.00  1.31           C  
ATOM   2488  CD1 TYR A 161     109.356  63.583  -8.140  1.00  1.31           C  
ATOM   2489  CD2 TYR A 161     110.547  62.962 -10.132  1.00  1.31           C  
ATOM   2490  CE1 TYR A 161     109.742  62.414  -7.534  1.00  1.31           C  
ATOM   2491  CE2 TYR A 161     110.920  61.776  -9.508  1.00  1.31           C  
ATOM   2492  CZ  TYR A 161     110.523  61.508  -8.221  1.00  1.31           C  
ATOM   2493  OH  TYR A 161     110.903  60.329  -7.615  1.00  1.31           O  
ATOM   2494  H   TYR A 161     109.408  66.521  -7.701  1.00  1.31           H  
ATOM   2495  HA  TYR A 161     111.166  66.279 -10.139  1.00  1.31           H  
ATOM   2496 1HB  TYR A 161     108.275  65.355  -9.782  1.00  1.31           H  
ATOM   2497 2HB  TYR A 161     109.308  65.044 -11.168  1.00  1.31           H  
ATOM   2498  HD1 TYR A 161     108.735  64.296  -7.592  1.00  1.31           H  
ATOM   2499  HD2 TYR A 161     110.864  63.172 -11.154  1.00  1.31           H  
ATOM   2500  HE1 TYR A 161     109.434  62.208  -6.524  1.00  1.31           H  
ATOM   2501  HE2 TYR A 161     111.528  61.050 -10.037  1.00  1.31           H  
ATOM   2502  HH  TYR A 161     111.433  59.811  -8.227  1.00  1.31           H  
ATOM   2503  N   HIS A 162     110.061  68.221 -11.322  1.00  1.24           N  
ATOM   2504  CA  HIS A 162     109.496  69.424 -11.959  1.00  1.24           C  
ATOM   2505  C   HIS A 162     109.063  69.295 -13.411  1.00  1.24           C  
ATOM   2506  O   HIS A 162     109.626  68.522 -14.188  1.00  1.24           O  
ATOM   2507  CB  HIS A 162     110.433  70.651 -11.916  1.00  1.24           C  
ATOM   2508  CG  HIS A 162     110.573  71.338 -10.607  1.00  1.24           C  
ATOM   2509  ND1 HIS A 162     111.125  72.597 -10.504  1.00  1.24           N  
ATOM   2510  CD2 HIS A 162     110.234  70.979  -9.358  1.00  1.24           C  
ATOM   2511  CE1 HIS A 162     111.106  72.980  -9.247  1.00  1.24           C  
ATOM   2512  NE2 HIS A 162     110.574  72.015  -8.531  1.00  1.24           N  
ATOM   2513  H   HIS A 162     110.915  67.814 -11.690  1.00  1.24           H  
ATOM   2514  HA  HIS A 162     108.612  69.691 -11.405  1.00  1.24           H  
ATOM   2515 1HB  HIS A 162     111.426  70.356 -12.234  1.00  1.24           H  
ATOM   2516 2HB  HIS A 162     110.080  71.388 -12.638  1.00  1.24           H  
ATOM   2517  HD1 HIS A 162     111.478  73.154 -11.259  1.00  1.24           H  
ATOM   2518  HD2 HIS A 162     109.776  70.094  -8.944  1.00  1.24           H  
ATOM   2519  HE1 HIS A 162     111.496  73.959  -8.959  1.00  1.24           H  
ATOM   2520  N   THR A 163     108.094  70.132 -13.783  1.00  1.15           N  
ATOM   2521  CA  THR A 163     107.690  70.269 -15.188  1.00  1.15           C  
ATOM   2522  C   THR A 163     107.209  71.686 -15.495  1.00  1.15           C  
ATOM   2523  O   THR A 163     106.547  72.309 -14.681  1.00  1.15           O  
ATOM   2524  CB  THR A 163     106.582  69.268 -15.537  1.00  1.15           C  
ATOM   2525  OG1 THR A 163     106.249  69.390 -16.927  1.00  1.15           O  
ATOM   2526  CG2 THR A 163     105.364  69.530 -14.702  1.00  1.15           C  
ATOM   2527  H   THR A 163     107.651  70.688 -13.046  1.00  1.15           H  
ATOM   2528  HA  THR A 163     108.554  70.063 -15.820  1.00  1.15           H  
ATOM   2529  HB  THR A 163     106.937  68.254 -15.349  1.00  1.15           H  
ATOM   2530  HG1 THR A 163     105.937  70.292 -17.109  1.00  1.15           H  
ATOM   2531 1HG2 THR A 163     104.583  68.815 -14.956  1.00  1.15           H  
ATOM   2532 2HG2 THR A 163     105.637  69.418 -13.655  1.00  1.15           H  
ATOM   2533 3HG2 THR A 163     105.004  70.543 -14.889  1.00  1.15           H  
ATOM   2534  N   TYR A 164     107.487  72.188 -16.689  1.00  1.05           N  
ATOM   2535  CA  TYR A 164     107.036  73.541 -17.049  1.00  1.05           C  
ATOM   2536  C   TYR A 164     105.537  73.623 -17.316  1.00  1.05           C  
ATOM   2537  O   TYR A 164     104.989  72.755 -18.000  1.00  1.05           O  
ATOM   2538  CB  TYR A 164     107.823  74.075 -18.242  1.00  1.05           C  
ATOM   2539  CG  TYR A 164     107.422  75.482 -18.653  1.00  1.05           C  
ATOM   2540  CD1 TYR A 164     107.857  76.582 -17.919  1.00  1.05           C  
ATOM   2541  CD2 TYR A 164     106.637  75.669 -19.781  1.00  1.05           C  
ATOM   2542  CE1 TYR A 164     107.501  77.855 -18.309  1.00  1.05           C  
ATOM   2543  CE2 TYR A 164     106.284  76.939 -20.173  1.00  1.05           C  
ATOM   2544  CZ  TYR A 164     106.709  78.027 -19.446  1.00  1.05           C  
ATOM   2545  OH  TYR A 164     106.352  79.287 -19.843  1.00  1.05           O  
ATOM   2546  H   TYR A 164     108.025  71.640 -17.349  1.00  1.05           H  
ATOM   2547  HA  TYR A 164     107.242  74.203 -16.214  1.00  1.05           H  
ATOM   2548 1HB  TYR A 164     108.882  74.078 -18.013  1.00  1.05           H  
ATOM   2549 2HB  TYR A 164     107.677  73.417 -19.097  1.00  1.05           H  
ATOM   2550  HD1 TYR A 164     108.464  76.443 -17.038  1.00  1.05           H  
ATOM   2551  HD2 TYR A 164     106.299  74.809 -20.359  1.00  1.05           H  
ATOM   2552  HE1 TYR A 164     107.834  78.719 -17.732  1.00  1.05           H  
ATOM   2553  HE2 TYR A 164     105.668  77.084 -21.059  1.00  1.05           H  
ATOM   2554  HH  TYR A 164     106.759  79.926 -19.257  1.00  1.05           H  
ATOM   2555  N   GLU A 165     104.875  74.656 -16.776  1.00  0.97           N  
ATOM   2556  CA  GLU A 165     103.449  74.865 -17.042  1.00  0.97           C  
ATOM   2557  C   GLU A 165     103.158  76.178 -17.778  1.00  0.97           C  
ATOM   2558  O   GLU A 165     103.125  77.269 -17.191  1.00  0.97           O  
ATOM   2559  CB  GLU A 165     102.640  74.800 -15.748  1.00  0.97           C  
ATOM   2560  CG  GLU A 165     101.121  74.961 -15.951  1.00  0.97           C  
ATOM   2561  CD  GLU A 165     100.345  74.696 -14.699  1.00  0.97           C  
ATOM   2562  OE1 GLU A 165     100.957  74.439 -13.708  1.00  0.97           O  
ATOM   2563  OE2 GLU A 165      99.132  74.670 -14.732  1.00  0.97           O  
ATOM   2564  H   GLU A 165     105.380  75.326 -16.196  1.00  0.97           H  
ATOM   2565  HA  GLU A 165     103.107  74.053 -17.682  1.00  0.97           H  
ATOM   2566 1HB  GLU A 165     102.813  73.844 -15.268  1.00  0.97           H  
ATOM   2567 2HB  GLU A 165     102.982  75.581 -15.063  1.00  0.97           H  
ATOM   2568 1HG  GLU A 165     100.913  75.978 -16.282  1.00  0.97           H  
ATOM   2569 2HG  GLU A 165     100.792  74.278 -16.731  1.00  0.97           H  
ATOM   2570  N   THR A 166     102.823  76.049 -19.057  1.00  0.91           N  
ATOM   2571  CA  THR A 166     102.596  77.211 -19.910  1.00  0.91           C  
ATOM   2572  C   THR A 166     101.450  78.076 -19.399  1.00  0.91           C  
ATOM   2573  O   THR A 166     101.551  79.301 -19.352  1.00  0.91           O  
ATOM   2574  CB  THR A 166     102.266  76.778 -21.354  1.00  0.91           C  
ATOM   2575  OG1 THR A 166     103.359  76.033 -21.909  1.00  0.91           O  
ATOM   2576  CG2 THR A 166     102.022  77.999 -22.209  1.00  0.91           C  
ATOM   2577  H   THR A 166     102.809  75.123 -19.464  1.00  0.91           H  
ATOM   2578  HA  THR A 166     103.499  77.821 -19.919  1.00  0.91           H  
ATOM   2579  HB  THR A 166     101.369  76.155 -21.352  1.00  0.91           H  
ATOM   2580  HG1 THR A 166     103.118  75.722 -22.789  1.00  0.91           H  
ATOM   2581 1HG2 THR A 166     101.785  77.689 -23.226  1.00  0.91           H  
ATOM   2582 2HG2 THR A 166     101.186  78.568 -21.799  1.00  0.91           H  
ATOM   2583 3HG2 THR A 166     102.916  78.621 -22.218  1.00  0.91           H  
ATOM   2584  N   ASP A 167     100.375  77.425 -18.973  1.00  0.88           N  
ATOM   2585  CA  ASP A 167      99.144  78.081 -18.542  1.00  0.88           C  
ATOM   2586  C   ASP A 167      99.285  79.056 -17.366  1.00  0.88           C  
ATOM   2587  O   ASP A 167      98.392  79.876 -17.149  1.00  0.88           O  
ATOM   2588  CB  ASP A 167      98.089  77.029 -18.198  1.00  0.88           C  
ATOM   2589  CG  ASP A 167      97.534  76.314 -19.442  1.00  0.88           C  
ATOM   2590  OD1 ASP A 167      97.783  76.778 -20.531  1.00  0.88           O  
ATOM   2591  OD2 ASP A 167      96.868  75.319 -19.289  1.00  0.88           O  
ATOM   2592  H   ASP A 167     100.399  76.416 -18.992  1.00  0.88           H  
ATOM   2593  HA  ASP A 167      98.769  78.654 -19.390  1.00  0.88           H  
ATOM   2594 1HB  ASP A 167      98.523  76.285 -17.523  1.00  0.88           H  
ATOM   2595 2HB  ASP A 167      97.264  77.504 -17.668  1.00  0.88           H  
ATOM   2596  N   LYS A 168     100.345  78.935 -16.563  1.00  0.88           N  
ATOM   2597  CA  LYS A 168     100.516  79.838 -15.429  1.00  0.88           C  
ATOM   2598  C   LYS A 168     101.704  80.776 -15.591  1.00  0.88           C  
ATOM   2599  O   LYS A 168     102.020  81.529 -14.668  1.00  0.88           O  
ATOM   2600  CB  LYS A 168     100.657  79.058 -14.129  1.00  0.88           C  
ATOM   2601  CG  LYS A 168      99.405  78.342 -13.676  1.00  0.88           C  
ATOM   2602  CD  LYS A 168      99.662  77.540 -12.408  1.00  0.88           C  
ATOM   2603  CE  LYS A 168      98.372  76.966 -11.840  1.00  0.88           C  
ATOM   2604  NZ  LYS A 168      97.589  76.242 -12.884  1.00  0.88           N  
ATOM   2605  H   LYS A 168     101.079  78.253 -16.765  1.00  0.88           H  
ATOM   2606  HA  LYS A 168      99.626  80.461 -15.349  1.00  0.88           H  
ATOM   2607 1HB  LYS A 168     101.431  78.299 -14.260  1.00  0.88           H  
ATOM   2608 2HB  LYS A 168     100.979  79.725 -13.331  1.00  0.88           H  
ATOM   2609 1HG  LYS A 168      98.608  79.064 -13.498  1.00  0.88           H  
ATOM   2610 2HG  LYS A 168      99.083  77.653 -14.461  1.00  0.88           H  
ATOM   2611 1HD  LYS A 168     100.348  76.721 -12.626  1.00  0.88           H  
ATOM   2612 2HD  LYS A 168     100.124  78.179 -11.659  1.00  0.88           H  
ATOM   2613 1HE  LYS A 168      98.634  76.264 -11.054  1.00  0.88           H  
ATOM   2614 2HE  LYS A 168      97.759  77.758 -11.414  1.00  0.88           H  
ATOM   2615 1HZ  LYS A 168      96.758  75.845 -12.483  1.00  0.88           H  
ATOM   2616 2HZ  LYS A 168      97.335  76.890 -13.613  1.00  0.88           H  
ATOM   2617 3HZ  LYS A 168      98.163  75.493 -13.312  1.00  0.88           H  
ATOM   2618  N   SER A 169     102.361  80.731 -16.747  1.00  0.90           N  
ATOM   2619  CA  SER A 169     103.569  81.524 -16.974  1.00  0.90           C  
ATOM   2620  C   SER A 169     103.249  82.802 -17.740  1.00  0.90           C  
ATOM   2621  O   SER A 169     102.148  82.961 -18.267  1.00  0.90           O  
ATOM   2622  CB  SER A 169     104.590  80.706 -17.733  1.00  0.90           C  
ATOM   2623  OG  SER A 169     104.995  79.582 -16.991  1.00  0.90           O  
ATOM   2624  H   SER A 169     102.026  80.134 -17.506  1.00  0.90           H  
ATOM   2625  HA  SER A 169     103.995  81.804 -16.011  1.00  0.90           H  
ATOM   2626 1HB  SER A 169     104.168  80.387 -18.687  1.00  0.90           H  
ATOM   2627 2HB  SER A 169     105.453  81.331 -17.948  1.00  0.90           H  
ATOM   2628  HG  SER A 169     104.303  78.892 -17.136  1.00  0.90           H  
ATOM   2629  N   CYS A 170     104.205  83.722 -17.797  1.00  0.94           N  
ATOM   2630  CA  CYS A 170     103.937  84.947 -18.562  1.00  0.94           C  
ATOM   2631  C   CYS A 170     103.726  84.624 -20.023  1.00  0.94           C  
ATOM   2632  O   CYS A 170     104.306  83.662 -20.559  1.00  0.94           O  
ATOM   2633  CB  CYS A 170     105.079  85.946 -18.410  1.00  0.94           C  
ATOM   2634  SG  CYS A 170     106.566  85.591 -19.391  1.00  0.94           S  
ATOM   2635  H   CYS A 170     105.085  83.595 -17.324  1.00  0.94           H  
ATOM   2636  HA  CYS A 170     103.026  85.399 -18.165  1.00  0.94           H  
ATOM   2637 1HB  CYS A 170     104.726  86.940 -18.687  1.00  0.94           H  
ATOM   2638 2HB  CYS A 170     105.372  85.989 -17.382  1.00  0.94           H  
ATOM   2639  N   ALA A 171     102.983  85.471 -20.726  1.00  0.99           N  
ATOM   2640  CA  ALA A 171     102.648  85.240 -22.129  1.00  0.99           C  
ATOM   2641  C   ALA A 171     103.850  85.087 -23.055  1.00  0.99           C  
ATOM   2642  O   ALA A 171     103.795  84.330 -24.023  1.00  0.99           O  
ATOM   2643  CB  ALA A 171     101.795  86.385 -22.634  1.00  0.99           C  
ATOM   2644  H   ALA A 171     102.577  86.265 -20.250  1.00  0.99           H  
ATOM   2645  HA  ALA A 171     102.072  84.314 -22.179  1.00  0.99           H  
ATOM   2646 1HB  ALA A 171     101.505  86.188 -23.665  1.00  0.99           H  
ATOM   2647 2HB  ALA A 171     100.905  86.477 -22.014  1.00  0.99           H  
ATOM   2648 3HB  ALA A 171     102.368  87.310 -22.589  1.00  0.99           H  
ATOM   2649  N   GLY A 172     104.919  85.822 -22.793  1.00  1.05           N  
ATOM   2650  CA  GLY A 172     106.089  85.766 -23.658  1.00  1.05           C  
ATOM   2651  C   GLY A 172     107.181  84.821 -23.162  1.00  1.05           C  
ATOM   2652  O   GLY A 172     108.272  84.799 -23.726  1.00  1.05           O  
ATOM   2653  H   GLY A 172     104.928  86.416 -21.976  1.00  1.05           H  
ATOM   2654 1HA  GLY A 172     105.780  85.467 -24.658  1.00  1.05           H  
ATOM   2655 2HA  GLY A 172     106.502  86.769 -23.750  1.00  1.05           H  
ATOM   2656  N   CYS A 173     106.913  84.064 -22.101  1.00  1.10           N  
ATOM   2657  CA  CYS A 173     107.949  83.231 -21.496  1.00  1.10           C  
ATOM   2658  C   CYS A 173     108.493  82.087 -22.316  1.00  1.10           C  
ATOM   2659  O   CYS A 173     109.704  81.869 -22.294  1.00  1.10           O  
ATOM   2660  CB  CYS A 173     107.476  82.656 -20.175  1.00  1.10           C  
ATOM   2661  SG  CYS A 173     107.399  83.826 -18.780  1.00  1.10           S  
ATOM   2662  H   CYS A 173     105.983  84.072 -21.678  1.00  1.10           H  
ATOM   2663  HA  CYS A 173     108.787  83.888 -21.268  1.00  1.10           H  
ATOM   2664 1HB  CYS A 173     106.474  82.248 -20.312  1.00  1.10           H  
ATOM   2665 2HB  CYS A 173     108.117  81.828 -19.892  1.00  1.10           H  
ATOM   2666  N   SER A 174     107.640  81.362 -23.046  1.00  1.12           N  
ATOM   2667  CA  SER A 174     108.139  80.215 -23.799  1.00  1.12           C  
ATOM   2668  C   SER A 174     109.096  79.381 -22.952  1.00  1.12           C  
ATOM   2669  O   SER A 174     108.917  79.200 -21.745  1.00  1.12           O  
ATOM   2670  CB  SER A 174     108.880  80.756 -25.034  1.00  1.12           C  
ATOM   2671  OG  SER A 174     109.323  79.740 -25.901  1.00  1.12           O  
ATOM   2672  H   SER A 174     106.659  81.602 -23.055  1.00  1.12           H  
ATOM   2673  HA  SER A 174     107.296  79.593 -24.101  1.00  1.12           H  
ATOM   2674 1HB  SER A 174     108.198  81.411 -25.577  1.00  1.12           H  
ATOM   2675 2HB  SER A 174     109.734  81.363 -24.735  1.00  1.12           H  
ATOM   2676  HG  SER A 174     110.294  79.606 -25.678  1.00  1.12           H  
ATOM   2677  N   ASP A 175     110.146  78.965 -23.610  1.00  1.12           N  
ATOM   2678  CA  ASP A 175     111.334  78.413 -23.018  1.00  1.12           C  
ATOM   2679  C   ASP A 175     112.361  78.879 -24.015  1.00  1.12           C  
ATOM   2680  O   ASP A 175     111.970  79.513 -25.002  1.00  1.12           O  
ATOM   2681  CB  ASP A 175     111.292  76.883 -22.878  1.00  1.12           C  
ATOM   2682  CG  ASP A 175     111.234  76.107 -24.217  1.00  1.12           C  
ATOM   2683  OD1 ASP A 175     111.757  76.591 -25.207  1.00  1.12           O  
ATOM   2684  OD2 ASP A 175     110.663  75.040 -24.228  1.00  1.12           O  
ATOM   2685  H   ASP A 175     110.133  79.094 -24.604  1.00  1.12           H  
ATOM   2686  HA  ASP A 175     111.530  78.874 -22.048  1.00  1.12           H  
ATOM   2687 1HB  ASP A 175     112.168  76.549 -22.319  1.00  1.12           H  
ATOM   2688 2HB  ASP A 175     110.418  76.608 -22.287  1.00  1.12           H  
ATOM   2689  N   THR A 176     113.644  78.592 -23.787  1.00  1.10           N  
ATOM   2690  CA  THR A 176     114.733  79.010 -24.686  1.00  1.10           C  
ATOM   2691  C   THR A 176     114.998  80.534 -24.631  1.00  1.10           C  
ATOM   2692  O   THR A 176     115.871  81.055 -25.321  1.00  1.10           O  
ATOM   2693  CB  THR A 176     114.495  78.588 -26.152  1.00  1.10           C  
ATOM   2694  OG1 THR A 176     114.318  77.161 -26.227  1.00  1.10           O  
ATOM   2695  CG2 THR A 176     115.731  78.969 -26.957  1.00  1.10           C  
ATOM   2696  H   THR A 176     113.882  78.056 -22.965  1.00  1.10           H  
ATOM   2697  HA  THR A 176     115.640  78.512 -24.358  1.00  1.10           H  
ATOM   2698  HB  THR A 176     113.639  79.087 -26.585  1.00  1.10           H  
ATOM   2699  HG1 THR A 176     113.395  76.930 -25.918  1.00  1.10           H  
ATOM   2700 1HG2 THR A 176     115.597  78.664 -27.992  1.00  1.10           H  
ATOM   2701 2HG2 THR A 176     115.877  80.045 -26.913  1.00  1.10           H  
ATOM   2702 3HG2 THR A 176     116.602  78.466 -26.537  1.00  1.10           H  
ATOM   2703  N   ASP A 177     114.225  81.249 -23.817  1.00  1.07           N  
ATOM   2704  CA  ASP A 177     114.366  82.686 -23.617  1.00  1.07           C  
ATOM   2705  C   ASP A 177     115.679  82.981 -22.907  1.00  1.07           C  
ATOM   2706  O   ASP A 177     115.995  82.347 -21.901  1.00  1.07           O  
ATOM   2707  CB  ASP A 177     113.147  83.236 -22.849  1.00  1.07           C  
ATOM   2708  CG  ASP A 177     113.141  84.759 -22.689  1.00  1.07           C  
ATOM   2709  OD1 ASP A 177     113.027  85.440 -23.687  1.00  1.07           O  
ATOM   2710  OD2 ASP A 177     113.160  85.226 -21.561  1.00  1.07           O  
ATOM   2711  H   ASP A 177     113.506  80.764 -23.306  1.00  1.07           H  
ATOM   2712  HA  ASP A 177     114.393  83.170 -24.594  1.00  1.07           H  
ATOM   2713 1HB  ASP A 177     112.220  82.922 -23.348  1.00  1.07           H  
ATOM   2714 2HB  ASP A 177     113.133  82.794 -21.855  1.00  1.07           H  
ATOM   2715  N   GLU A 178     116.462  83.904 -23.462  1.00  1.05           N  
ATOM   2716  CA  GLU A 178     117.776  84.238 -22.910  1.00  1.05           C  
ATOM   2717  C   GLU A 178     117.709  85.323 -21.832  1.00  1.05           C  
ATOM   2718  O   GLU A 178     116.954  86.287 -21.960  1.00  1.05           O  
ATOM   2719  CB  GLU A 178     118.691  84.700 -24.041  1.00  1.05           C  
ATOM   2720  CG  GLU A 178     119.012  83.625 -25.090  1.00  1.05           C  
ATOM   2721  CD  GLU A 178     119.867  84.141 -26.246  1.00  1.05           C  
ATOM   2722  OE1 GLU A 178     119.940  85.346 -26.429  1.00  1.05           O  
ATOM   2723  OE2 GLU A 178     120.466  83.342 -26.931  1.00  1.05           O  
ATOM   2724  H   GLU A 178     116.130  84.391 -24.283  1.00  1.05           H  
ATOM   2725  HA  GLU A 178     118.199  83.343 -22.463  1.00  1.05           H  
ATOM   2726 1HB  GLU A 178     118.247  85.553 -24.550  1.00  1.05           H  
ATOM   2727 2HB  GLU A 178     119.619  85.025 -23.614  1.00  1.05           H  
ATOM   2728 1HG  GLU A 178     119.575  82.844 -24.592  1.00  1.05           H  
ATOM   2729 2HG  GLU A 178     118.084  83.187 -25.467  1.00  1.05           H  
ATOM   2730  N   ILE A 179     118.564  85.198 -20.815  1.00  1.05           N  
ATOM   2731  CA  ILE A 179     118.639  86.171 -19.726  1.00  1.05           C  
ATOM   2732  C   ILE A 179     120.070  86.387 -19.226  1.00  1.05           C  
ATOM   2733  O   ILE A 179     120.873  85.454 -19.230  1.00  1.05           O  
ATOM   2734  CB  ILE A 179     117.750  85.704 -18.557  1.00  1.05           C  
ATOM   2735  CG1 ILE A 179     117.653  86.816 -17.540  1.00  1.05           C  
ATOM   2736  CG2 ILE A 179     118.311  84.410 -17.915  1.00  1.05           C  
ATOM   2737  CD1 ILE A 179     116.584  86.618 -16.582  1.00  1.05           C  
ATOM   2738  H   ILE A 179     119.143  84.364 -20.776  1.00  1.05           H  
ATOM   2739  HA  ILE A 179     118.262  87.125 -20.088  1.00  1.05           H  
ATOM   2740  HB  ILE A 179     116.742  85.509 -18.930  1.00  1.05           H  
ATOM   2741 1HG1 ILE A 179     118.585  86.887 -16.980  1.00  1.05           H  
ATOM   2742 2HG1 ILE A 179     117.487  87.741 -18.062  1.00  1.05           H  
ATOM   2743 1HG2 ILE A 179     117.663  84.094 -17.094  1.00  1.05           H  
ATOM   2744 2HG2 ILE A 179     118.352  83.619 -18.665  1.00  1.05           H  
ATOM   2745 3HG2 ILE A 179     119.316  84.598 -17.534  1.00  1.05           H  
ATOM   2746 1HD1 ILE A 179     116.559  87.443 -15.874  1.00  1.05           H  
ATOM   2747 2HD1 ILE A 179     115.624  86.553 -17.099  1.00  1.05           H  
ATOM   2748 3HD1 ILE A 179     116.791  85.695 -16.069  1.00  1.05           H  
ATOM   2749  N   ILE A 180     120.403  87.614 -18.797  1.00  1.07           N  
ATOM   2750  CA  ILE A 180     121.740  87.871 -18.273  1.00  1.07           C  
ATOM   2751  C   ILE A 180     121.773  87.747 -16.756  1.00  1.07           C  
ATOM   2752  O   ILE A 180     121.089  88.482 -16.033  1.00  1.07           O  
ATOM   2753  CB  ILE A 180     122.246  89.261 -18.669  1.00  1.07           C  
ATOM   2754  CG1 ILE A 180     122.304  89.385 -20.172  1.00  1.07           C  
ATOM   2755  CG2 ILE A 180     123.640  89.473 -18.073  1.00  1.07           C  
ATOM   2756  CD1 ILE A 180     122.549  90.791 -20.621  1.00  1.07           C  
ATOM   2757  H   ILE A 180     119.736  88.378 -18.824  1.00  1.07           H  
ATOM   2758  HA  ILE A 180     122.422  87.137 -18.683  1.00  1.07           H  
ATOM   2759  HB  ILE A 180     121.567  90.025 -18.293  1.00  1.07           H  
ATOM   2760 1HG1 ILE A 180     123.102  88.749 -20.549  1.00  1.07           H  
ATOM   2761 2HG1 ILE A 180     121.358  89.046 -20.596  1.00  1.07           H  
ATOM   2762 1HG2 ILE A 180     124.002  90.467 -18.345  1.00  1.07           H  
ATOM   2763 2HG2 ILE A 180     123.592  89.389 -16.993  1.00  1.07           H  
ATOM   2764 3HG2 ILE A 180     124.319  88.714 -18.461  1.00  1.07           H  
ATOM   2765 1HD1 ILE A 180     122.581  90.829 -21.708  1.00  1.07           H  
ATOM   2766 2HD1 ILE A 180     121.741  91.432 -20.256  1.00  1.07           H  
ATOM   2767 3HD1 ILE A 180     123.495  91.146 -20.215  1.00  1.07           H  
ATOM   2768  N   SER A 181     122.629  86.840 -16.295  1.00  1.11           N  
ATOM   2769  CA  SER A 181     122.796  86.487 -14.894  1.00  1.11           C  
ATOM   2770  C   SER A 181     124.267  86.481 -14.531  1.00  1.11           C  
ATOM   2771  O   SER A 181     125.080  87.045 -15.260  1.00  1.11           O  
ATOM   2772  CB  SER A 181     122.195  85.123 -14.625  1.00  1.11           C  
ATOM   2773  OG  SER A 181     122.166  84.851 -13.261  1.00  1.11           O  
ATOM   2774  H   SER A 181     123.172  86.316 -16.980  1.00  1.11           H  
ATOM   2775  HA  SER A 181     122.290  87.232 -14.278  1.00  1.11           H  
ATOM   2776 1HB  SER A 181     121.183  85.078 -15.035  1.00  1.11           H  
ATOM   2777 2HB  SER A 181     122.783  84.379 -15.127  1.00  1.11           H  
ATOM   2778  HG  SER A 181     121.753  83.980 -13.168  1.00  1.11           H  
ATOM   2779  N   PHE A 182     124.601  85.896 -13.384  1.00  1.18           N  
ATOM   2780  CA  PHE A 182     125.980  85.945 -12.915  1.00  1.18           C  
ATOM   2781  C   PHE A 182     126.614  84.577 -12.732  1.00  1.18           C  
ATOM   2782  O   PHE A 182     126.020  83.670 -12.136  1.00  1.18           O  
ATOM   2783  CB  PHE A 182     125.998  86.636 -11.556  1.00  1.18           C  
ATOM   2784  CG  PHE A 182     125.461  88.006 -11.599  1.00  1.18           C  
ATOM   2785  CD1 PHE A 182     124.082  88.206 -11.492  1.00  1.18           C  
ATOM   2786  CD2 PHE A 182     126.286  89.087 -11.743  1.00  1.18           C  
ATOM   2787  CE1 PHE A 182     123.549  89.469 -11.536  1.00  1.18           C  
ATOM   2788  CE2 PHE A 182     125.764  90.334 -11.779  1.00  1.18           C  
ATOM   2789  CZ  PHE A 182     124.385  90.532 -11.683  1.00  1.18           C  
ATOM   2790  H   PHE A 182     123.866  85.438 -12.859  1.00  1.18           H  
ATOM   2791  HA  PHE A 182     126.571  86.514 -13.628  1.00  1.18           H  
ATOM   2792 1HB  PHE A 182     125.408  86.059 -10.840  1.00  1.18           H  
ATOM   2793 2HB  PHE A 182     127.021  86.678 -11.184  1.00  1.18           H  
ATOM   2794  HD1 PHE A 182     123.424  87.338 -11.377  1.00  1.18           H  
ATOM   2795  HD2 PHE A 182     127.365  88.938 -11.829  1.00  1.18           H  
ATOM   2796  HE1 PHE A 182     122.465  89.620 -11.455  1.00  1.18           H  
ATOM   2797  HE2 PHE A 182     126.432  91.180 -11.890  1.00  1.18           H  
ATOM   2798  HZ  PHE A 182     123.970  91.535 -11.722  1.00  1.18           H  
ATOM   2799  N   ASP A 183     127.876  84.429 -13.137  1.00  1.26           N  
ATOM   2800  CA  ASP A 183     128.524  83.159 -12.840  1.00  1.26           C  
ATOM   2801  C   ASP A 183     129.111  83.203 -11.457  1.00  1.26           C  
ATOM   2802  O   ASP A 183     130.312  83.419 -11.249  1.00  1.26           O  
ATOM   2803  CB  ASP A 183     129.588  82.680 -13.816  1.00  1.26           C  
ATOM   2804  CG  ASP A 183     130.037  81.202 -13.349  1.00  1.26           C  
ATOM   2805  OD1 ASP A 183     129.427  80.743 -12.394  1.00  1.26           O  
ATOM   2806  OD2 ASP A 183     130.958  80.593 -13.876  1.00  1.26           O  
ATOM   2807  H   ASP A 183     128.350  85.185 -13.638  1.00  1.26           H  
ATOM   2808  HA  ASP A 183     127.762  82.384 -12.839  1.00  1.26           H  
ATOM   2809 1HB  ASP A 183     129.170  82.634 -14.821  1.00  1.26           H  
ATOM   2810 2HB  ASP A 183     130.443  83.360 -13.820  1.00  1.26           H  
ATOM   2811  N   THR A 184     128.246  82.918 -10.517  1.00  1.34           N  
ATOM   2812  CA  THR A 184     128.558  82.903  -9.117  1.00  1.34           C  
ATOM   2813  C   THR A 184     129.667  81.908  -8.780  1.00  1.34           C  
ATOM   2814  O   THR A 184     130.306  82.032  -7.731  1.00  1.34           O  
ATOM   2815  CB  THR A 184     127.302  82.609  -8.328  1.00  1.34           C  
ATOM   2816  OG1 THR A 184     127.592  82.750  -6.944  1.00  1.34           O  
ATOM   2817  CG2 THR A 184     126.759  81.217  -8.631  1.00  1.34           C  
ATOM   2818  H   THR A 184     127.288  82.763 -10.830  1.00  1.34           H  
ATOM   2819  HA  THR A 184     128.904  83.899  -8.836  1.00  1.34           H  
ATOM   2820  HB  THR A 184     126.553  83.340  -8.613  1.00  1.34           H  
ATOM   2821  HG1 THR A 184     126.795  82.583  -6.442  1.00  1.34           H  
ATOM   2822 1HG2 THR A 184     125.847  81.048  -8.076  1.00  1.34           H  
ATOM   2823 2HG2 THR A 184     126.545  81.145  -9.694  1.00  1.34           H  
ATOM   2824 3HG2 THR A 184     127.487  80.461  -8.358  1.00  1.34           H  
ATOM   2825  N   GLY A 185     129.869  80.894  -9.635  1.00  1.41           N  
ATOM   2826  CA  GLY A 185     130.898  79.901  -9.418  1.00  1.41           C  
ATOM   2827  C   GLY A 185     132.271  80.516  -9.672  1.00  1.41           C  
ATOM   2828  O   GLY A 185     133.267  80.097  -9.073  1.00  1.41           O  
ATOM   2829  H   GLY A 185     129.348  80.850 -10.516  1.00  1.41           H  
ATOM   2830 1HA  GLY A 185     130.832  79.515  -8.402  1.00  1.41           H  
ATOM   2831 2HA  GLY A 185     130.736  79.070 -10.097  1.00  1.41           H  
ATOM   2832  N   TYR A 186     132.330  81.530 -10.552  1.00  1.47           N  
ATOM   2833  CA  TYR A 186     133.595  82.177 -10.853  1.00  1.47           C  
ATOM   2834  C   TYR A 186     133.954  82.990  -9.641  1.00  1.47           C  
ATOM   2835  O   TYR A 186     135.087  82.961  -9.162  1.00  1.47           O  
ATOM   2836  CB  TYR A 186     133.550  83.060 -12.101  1.00  1.47           C  
ATOM   2837  CG  TYR A 186     134.937  83.554 -12.518  1.00  1.47           C  
ATOM   2838  CD1 TYR A 186     136.027  83.308 -11.710  1.00  1.47           C  
ATOM   2839  CD2 TYR A 186     135.123  84.206 -13.717  1.00  1.47           C  
ATOM   2840  CE1 TYR A 186     137.296  83.686 -12.097  1.00  1.47           C  
ATOM   2841  CE2 TYR A 186     136.400  84.602 -14.098  1.00  1.47           C  
ATOM   2842  CZ  TYR A 186     137.479  84.329 -13.286  1.00  1.47           C  
ATOM   2843  OH  TYR A 186     138.744  84.692 -13.658  1.00  1.47           O  
ATOM   2844  H   TYR A 186     131.480  81.877 -10.996  1.00  1.47           H  
ATOM   2845  HA  TYR A 186     134.349  81.417 -10.977  1.00  1.47           H  
ATOM   2846 1HB  TYR A 186     133.116  82.497 -12.933  1.00  1.47           H  
ATOM   2847 2HB  TYR A 186     132.911  83.928 -11.921  1.00  1.47           H  
ATOM   2848  HD1 TYR A 186     135.893  82.793 -10.770  1.00  1.47           H  
ATOM   2849  HD2 TYR A 186     134.269  84.402 -14.371  1.00  1.47           H  
ATOM   2850  HE1 TYR A 186     138.147  83.472 -11.458  1.00  1.47           H  
ATOM   2851  HE2 TYR A 186     136.553  85.115 -15.049  1.00  1.47           H  
ATOM   2852  HH  TYR A 186     138.765  85.645 -13.888  1.00  1.47           H  
ATOM   2853  N   PHE A 187     132.948  83.682  -9.106  1.00  1.53           N  
ATOM   2854  CA  PHE A 187     133.182  84.519  -7.942  1.00  1.53           C  
ATOM   2855  C   PHE A 187     133.593  83.613  -6.794  1.00  1.53           C  
ATOM   2856  O   PHE A 187     134.477  83.968  -6.026  1.00  1.53           O  
ATOM   2857  CB  PHE A 187     131.988  85.374  -7.537  1.00  1.53           C  
ATOM   2858  CG  PHE A 187     132.370  86.350  -6.409  1.00  1.53           C  
ATOM   2859  CD1 PHE A 187     133.617  86.263  -5.782  1.00  1.53           C  
ATOM   2860  CD2 PHE A 187     131.513  87.350  -5.994  1.00  1.53           C  
ATOM   2861  CE1 PHE A 187     133.982  87.143  -4.782  1.00  1.53           C  
ATOM   2862  CE2 PHE A 187     131.884  88.241  -4.980  1.00  1.53           C  
ATOM   2863  CZ  PHE A 187     133.115  88.132  -4.381  1.00  1.53           C  
ATOM   2864  H   PHE A 187     132.030  83.637  -9.556  1.00  1.53           H  
ATOM   2865  HA  PHE A 187     134.006  85.197  -8.158  1.00  1.53           H  
ATOM   2866 1HB  PHE A 187     131.640  85.952  -8.390  1.00  1.53           H  
ATOM   2867 2HB  PHE A 187     131.167  84.741  -7.193  1.00  1.53           H  
ATOM   2868  HD1 PHE A 187     134.306  85.499  -6.091  1.00  1.53           H  
ATOM   2869  HD2 PHE A 187     130.538  87.440  -6.472  1.00  1.53           H  
ATOM   2870  HE1 PHE A 187     134.963  87.053  -4.312  1.00  1.53           H  
ATOM   2871  HE2 PHE A 187     131.199  89.023  -4.667  1.00  1.53           H  
ATOM   2872  HZ  PHE A 187     133.402  88.826  -3.594  1.00  1.53           H  
ATOM   2873  N   SER A 188     132.937  82.461  -6.647  1.00  1.58           N  
ATOM   2874  CA  SER A 188     133.281  81.528  -5.584  1.00  1.58           C  
ATOM   2875  C   SER A 188     134.737  81.129  -5.685  1.00  1.58           C  
ATOM   2876  O   SER A 188     135.452  81.135  -4.682  1.00  1.58           O  
ATOM   2877  CB  SER A 188     132.456  80.281  -5.703  1.00  1.58           C  
ATOM   2878  OG  SER A 188     132.714  79.400  -4.637  1.00  1.58           O  
ATOM   2879  H   SER A 188     132.168  82.229  -7.274  1.00  1.58           H  
ATOM   2880  HA  SER A 188     133.121  81.992  -4.619  1.00  1.58           H  
ATOM   2881 1HB  SER A 188     131.431  80.545  -5.765  1.00  1.58           H  
ATOM   2882 2HB  SER A 188     132.701  79.783  -6.630  1.00  1.58           H  
ATOM   2883  HG  SER A 188     132.033  78.693  -4.686  1.00  1.58           H  
ATOM   2884  N   ALA A 189     135.186  80.782  -6.894  1.00  1.63           N  
ATOM   2885  CA  ALA A 189     136.571  80.403  -7.101  1.00  1.63           C  
ATOM   2886  C   ALA A 189     137.505  81.545  -6.718  1.00  1.63           C  
ATOM   2887  O   ALA A 189     138.539  81.335  -6.065  1.00  1.63           O  
ATOM   2888  CB  ALA A 189     136.758  80.010  -8.540  1.00  1.63           C  
ATOM   2889  H   ALA A 189     134.543  80.764  -7.688  1.00  1.63           H  
ATOM   2890  HA  ALA A 189     136.788  79.558  -6.458  1.00  1.63           H  
ATOM   2891 1HB  ALA A 189     137.769  79.701  -8.717  1.00  1.63           H  
ATOM   2892 2HB  ALA A 189     136.079  79.192  -8.768  1.00  1.63           H  
ATOM   2893 3HB  ALA A 189     136.524  80.860  -9.168  1.00  1.63           H  
ATOM   2894  N   ILE A 190     137.096  82.765  -7.053  1.00  1.68           N  
ATOM   2895  CA  ILE A 190     137.868  83.922  -6.679  1.00  1.68           C  
ATOM   2896  C   ILE A 190     137.900  84.064  -5.173  1.00  1.68           C  
ATOM   2897  O   ILE A 190     138.970  84.151  -4.600  1.00  1.68           O  
ATOM   2898  CB  ILE A 190     137.319  85.198  -7.349  1.00  1.68           C  
ATOM   2899  CG1 ILE A 190     137.574  85.127  -8.841  1.00  1.68           C  
ATOM   2900  CG2 ILE A 190     137.894  86.413  -6.748  1.00  1.68           C  
ATOM   2901  CD1 ILE A 190     136.849  86.196  -9.632  1.00  1.68           C  
ATOM   2902  H   ILE A 190     136.245  82.882  -7.604  1.00  1.68           H  
ATOM   2903  HA  ILE A 190     138.891  83.785  -7.024  1.00  1.68           H  
ATOM   2904  HB  ILE A 190     136.259  85.230  -7.227  1.00  1.68           H  
ATOM   2905 1HG1 ILE A 190     138.636  85.224  -9.015  1.00  1.68           H  
ATOM   2906 2HG1 ILE A 190     137.265  84.152  -9.189  1.00  1.68           H  
ATOM   2907 1HG2 ILE A 190     137.496  87.276  -7.241  1.00  1.68           H  
ATOM   2908 2HG2 ILE A 190     137.663  86.458  -5.683  1.00  1.68           H  
ATOM   2909 3HG2 ILE A 190     138.927  86.369  -6.879  1.00  1.68           H  
ATOM   2910 1HD1 ILE A 190     137.076  86.100 -10.688  1.00  1.68           H  
ATOM   2911 2HD1 ILE A 190     135.776  86.102  -9.483  1.00  1.68           H  
ATOM   2912 3HD1 ILE A 190     137.185  87.156  -9.289  1.00  1.68           H  
ATOM   2913  N   ALA A 191     136.755  83.973  -4.510  1.00  1.73           N  
ATOM   2914  CA  ALA A 191     136.718  84.099  -3.066  1.00  1.73           C  
ATOM   2915  C   ALA A 191     137.578  83.025  -2.397  1.00  1.73           C  
ATOM   2916  O   ALA A 191     138.343  83.320  -1.479  1.00  1.73           O  
ATOM   2917  CB  ALA A 191     135.281  83.999  -2.584  1.00  1.73           C  
ATOM   2918  H   ALA A 191     135.895  83.854  -5.023  1.00  1.73           H  
ATOM   2919  HA  ALA A 191     137.122  85.076  -2.800  1.00  1.73           H  
ATOM   2920 1HB  ALA A 191     135.247  84.118  -1.506  1.00  1.73           H  
ATOM   2921 2HB  ALA A 191     134.691  84.777  -3.059  1.00  1.73           H  
ATOM   2922 3HB  ALA A 191     134.879  83.023  -2.857  1.00  1.73           H  
ATOM   2923  N   ALA A 192     137.545  81.798  -2.925  1.00  1.76           N  
ATOM   2924  CA  ALA A 192     138.333  80.688  -2.394  1.00  1.76           C  
ATOM   2925  C   ALA A 192     139.827  81.004  -2.435  1.00  1.76           C  
ATOM   2926  O   ALA A 192     140.590  80.585  -1.560  1.00  1.76           O  
ATOM   2927  CB  ALA A 192     138.046  79.425  -3.183  1.00  1.76           C  
ATOM   2928  H   ALA A 192     136.907  81.612  -3.696  1.00  1.76           H  
ATOM   2929  HA  ALA A 192     138.047  80.536  -1.355  1.00  1.76           H  
ATOM   2930 1HB  ALA A 192     138.616  78.595  -2.772  1.00  1.76           H  
ATOM   2931 2HB  ALA A 192     136.980  79.200  -3.132  1.00  1.76           H  
ATOM   2932 3HB  ALA A 192     138.329  79.587  -4.213  1.00  1.76           H  
ATOM   2933  N   THR A 193     140.229  81.755  -3.457  1.00  1.78           N  
ATOM   2934  CA  THR A 193     141.602  82.166  -3.686  1.00  1.78           C  
ATOM   2935  C   THR A 193     141.785  83.684  -3.485  1.00  1.78           C  
ATOM   2936  O   THR A 193     142.779  84.280  -3.911  1.00  1.78           O  
ATOM   2937  CB  THR A 193     142.022  81.744  -5.101  1.00  1.78           C  
ATOM   2938  OG1 THR A 193     141.118  82.314  -6.049  1.00  1.78           O  
ATOM   2939  CG2 THR A 193     142.008  80.229  -5.252  1.00  1.78           C  
ATOM   2940  H   THR A 193     139.534  82.030  -4.156  1.00  1.78           H  
ATOM   2941  HA  THR A 193     142.240  81.651  -2.970  1.00  1.78           H  
ATOM   2942  HB  THR A 193     143.025  82.115  -5.303  1.00  1.78           H  
ATOM   2943  HG1 THR A 193     140.186  82.059  -5.825  1.00  1.78           H  
ATOM   2944 1HG2 THR A 193     142.310  79.962  -6.263  1.00  1.78           H  
ATOM   2945 2HG2 THR A 193     142.699  79.786  -4.539  1.00  1.78           H  
ATOM   2946 3HG2 THR A 193     141.004  79.862  -5.065  1.00  1.78           H  
ATOM   2947  N   GLY A 194     140.802  84.323  -2.858  1.00  1.77           N  
ATOM   2948  CA  GLY A 194     140.794  85.756  -2.576  1.00  1.77           C  
ATOM   2949  C   GLY A 194     140.471  86.640  -3.790  1.00  1.77           C  
ATOM   2950  O   GLY A 194     139.397  87.241  -3.859  1.00  1.77           O  
ATOM   2951  H   GLY A 194     140.002  83.790  -2.529  1.00  1.77           H  
ATOM   2952 1HA  GLY A 194     140.058  85.945  -1.795  1.00  1.77           H  
ATOM   2953 2HA  GLY A 194     141.760  86.045  -2.170  1.00  1.77           H  
ATOM   2954  N   GLY A 195     141.397  86.693  -4.747  1.00  1.72           N  
ATOM   2955  CA  GLY A 195     141.260  87.586  -5.906  1.00  1.72           C  
ATOM   2956  C   GLY A 195     141.488  86.893  -7.253  1.00  1.72           C  
ATOM   2957  O   GLY A 195     142.108  85.837  -7.315  1.00  1.72           O  
ATOM   2958  H   GLY A 195     142.213  86.098  -4.619  1.00  1.72           H  
ATOM   2959 1HA  GLY A 195     140.279  88.062  -5.891  1.00  1.72           H  
ATOM   2960 2HA  GLY A 195     141.981  88.390  -5.788  1.00  1.72           H  
ATOM   2961  N   GLU A 196     141.026  87.512  -8.348  1.00  1.64           N  
ATOM   2962  CA  GLU A 196     141.184  86.932  -9.689  1.00  1.64           C  
ATOM   2963  C   GLU A 196     142.614  86.670 -10.114  1.00  1.64           C  
ATOM   2964  O   GLU A 196     142.896  85.665 -10.756  1.00  1.64           O  
ATOM   2965  CB  GLU A 196     140.525  87.783 -10.755  1.00  1.64           C  
ATOM   2966  CG  GLU A 196     140.656  87.157 -12.151  1.00  1.64           C  
ATOM   2967  CD  GLU A 196     139.929  87.895 -13.212  1.00  1.64           C  
ATOM   2968  OE1 GLU A 196     140.187  89.058 -13.358  1.00  1.64           O  
ATOM   2969  OE2 GLU A 196     139.104  87.304 -13.887  1.00  1.64           O  
ATOM   2970  H   GLU A 196     140.532  88.387  -8.241  1.00  1.64           H  
ATOM   2971  HA  GLU A 196     140.675  85.972  -9.687  1.00  1.64           H  
ATOM   2972 1HB  GLU A 196     139.477  87.869 -10.520  1.00  1.64           H  
ATOM   2973 2HB  GLU A 196     140.957  88.786 -10.767  1.00  1.64           H  
ATOM   2974 1HG  GLU A 196     141.713  87.129 -12.416  1.00  1.64           H  
ATOM   2975 2HG  GLU A 196     140.300  86.131 -12.108  1.00  1.64           H  
ATOM   2976  N   PHE A 197     143.532  87.555  -9.772  1.00  1.54           N  
ATOM   2977  CA  PHE A 197     144.914  87.324 -10.161  1.00  1.54           C  
ATOM   2978  C   PHE A 197     145.440  86.079  -9.470  1.00  1.54           C  
ATOM   2979  O   PHE A 197     146.179  85.293 -10.065  1.00  1.54           O  
ATOM   2980  CB  PHE A 197     145.752  88.552  -9.846  1.00  1.54           C  
ATOM   2981  CG  PHE A 197     145.580  89.617 -10.877  1.00  1.54           C  
ATOM   2982  CD1 PHE A 197     144.372  90.252 -11.012  1.00  1.54           C  
ATOM   2983  CD2 PHE A 197     146.630  90.006 -11.692  1.00  1.54           C  
ATOM   2984  CE1 PHE A 197     144.186  91.247 -11.948  1.00  1.54           C  
ATOM   2985  CE2 PHE A 197     146.458  91.005 -12.632  1.00  1.54           C  
ATOM   2986  CZ  PHE A 197     145.230  91.625 -12.760  1.00  1.54           C  
ATOM   2987  H   PHE A 197     143.271  88.377  -9.252  1.00  1.54           H  
ATOM   2988  HA  PHE A 197     144.945  87.155 -11.237  1.00  1.54           H  
ATOM   2989 1HB  PHE A 197     145.467  88.957  -8.875  1.00  1.54           H  
ATOM   2990 2HB  PHE A 197     146.807  88.279  -9.799  1.00  1.54           H  
ATOM   2991  HD1 PHE A 197     143.556  89.946 -10.377  1.00  1.54           H  
ATOM   2992  HD2 PHE A 197     147.605  89.518 -11.591  1.00  1.54           H  
ATOM   2993  HE1 PHE A 197     143.209  91.735 -12.047  1.00  1.54           H  
ATOM   2994  HE2 PHE A 197     147.292  91.301 -13.270  1.00  1.54           H  
ATOM   2995  HZ  PHE A 197     145.090  92.411 -13.501  1.00  1.54           H  
ATOM   2996  N   ASN A 198     145.044  85.899  -8.209  1.00  1.44           N  
ATOM   2997  CA  ASN A 198     145.466  84.751  -7.428  1.00  1.44           C  
ATOM   2998  C   ASN A 198     144.768  83.492  -7.957  1.00  1.44           C  
ATOM   2999  O   ASN A 198     145.376  82.422  -8.024  1.00  1.44           O  
ATOM   3000  CB  ASN A 198     145.168  84.992  -5.961  1.00  1.44           C  
ATOM   3001  CG  ASN A 198     146.063  86.047  -5.341  1.00  1.44           C  
ATOM   3002  OD1 ASN A 198     147.176  86.319  -5.815  1.00  1.44           O  
ATOM   3003  ND2 ASN A 198     145.578  86.652  -4.289  1.00  1.44           N  
ATOM   3004  H   ASN A 198     144.419  86.569  -7.784  1.00  1.44           H  
ATOM   3005  HA  ASN A 198     146.540  84.615  -7.553  1.00  1.44           H  
ATOM   3006 1HB  ASN A 198     144.134  85.309  -5.856  1.00  1.44           H  
ATOM   3007 2HB  ASN A 198     145.274  84.058  -5.407  1.00  1.44           H  
ATOM   3008 1HD2 ASN A 198     146.100  87.388  -3.808  1.00  1.44           H  
ATOM   3009 2HD2 ASN A 198     144.675  86.394  -3.945  1.00  1.44           H  
ATOM   3010  N   LEU A 199     143.512  83.636  -8.404  1.00  1.36           N  
ATOM   3011  CA  LEU A 199     142.753  82.515  -8.962  1.00  1.36           C  
ATOM   3012  C   LEU A 199     143.419  82.041 -10.234  1.00  1.36           C  
ATOM   3013  O   LEU A 199     143.701  80.852 -10.385  1.00  1.36           O  
ATOM   3014  CB  LEU A 199     141.294  82.892  -9.275  1.00  1.36           C  
ATOM   3015  CG  LEU A 199     140.366  81.722  -9.771  1.00  1.36           C  
ATOM   3016  CD1 LEU A 199     140.645  81.448 -11.241  1.00  1.36           C  
ATOM   3017  CD2 LEU A 199     140.624  80.463  -8.941  1.00  1.36           C  
ATOM   3018  H   LEU A 199     143.054  84.539  -8.301  1.00  1.36           H  
ATOM   3019  HA  LEU A 199     142.753  81.702  -8.239  1.00  1.36           H  
ATOM   3020 1HB  LEU A 199     140.852  83.328  -8.384  1.00  1.36           H  
ATOM   3021 2HB  LEU A 199     141.297  83.650 -10.052  1.00  1.36           H  
ATOM   3022  HG  LEU A 199     139.319  82.018  -9.672  1.00  1.36           H  
ATOM   3023 1HD1 LEU A 199     140.006  80.651 -11.586  1.00  1.36           H  
ATOM   3024 2HD1 LEU A 199     140.453  82.351 -11.824  1.00  1.36           H  
ATOM   3025 3HD1 LEU A 199     141.675  81.151 -11.368  1.00  1.36           H  
ATOM   3026 1HD2 LEU A 199     139.990  79.658  -9.292  1.00  1.36           H  
ATOM   3027 2HD2 LEU A 199     141.664  80.164  -9.036  1.00  1.36           H  
ATOM   3028 3HD2 LEU A 199     140.404  80.668  -7.898  1.00  1.36           H  
ATOM   3029  N   LEU A 200     143.693  82.968 -11.156  1.00  1.29           N  
ATOM   3030  CA  LEU A 200     144.328  82.582 -12.401  1.00  1.29           C  
ATOM   3031  C   LEU A 200     145.693  81.997 -12.114  1.00  1.29           C  
ATOM   3032  O   LEU A 200     146.083  80.995 -12.720  1.00  1.29           O  
ATOM   3033  CB  LEU A 200     144.499  83.791 -13.330  1.00  1.29           C  
ATOM   3034  CG  LEU A 200     143.233  84.386 -13.953  1.00  1.29           C  
ATOM   3035  CD1 LEU A 200     143.597  85.674 -14.680  1.00  1.29           C  
ATOM   3036  CD2 LEU A 200     142.621  83.382 -14.918  1.00  1.29           C  
ATOM   3037  H   LEU A 200     143.445  83.941 -10.988  1.00  1.29           H  
ATOM   3038  HA  LEU A 200     143.713  81.829 -12.890  1.00  1.29           H  
ATOM   3039 1HB  LEU A 200     144.969  84.591 -12.748  1.00  1.29           H  
ATOM   3040 2HB  LEU A 200     145.173  83.522 -14.131  1.00  1.29           H  
ATOM   3041  HG  LEU A 200     142.513  84.626 -13.164  1.00  1.29           H  
ATOM   3042 1HD1 LEU A 200     142.701  86.101 -15.111  1.00  1.29           H  
ATOM   3043 2HD1 LEU A 200     144.027  86.380 -13.968  1.00  1.29           H  
ATOM   3044 3HD1 LEU A 200     144.318  85.465 -15.470  1.00  1.29           H  
ATOM   3045 1HD2 LEU A 200     141.717  83.809 -15.360  1.00  1.29           H  
ATOM   3046 2HD2 LEU A 200     143.328  83.147 -15.703  1.00  1.29           H  
ATOM   3047 3HD2 LEU A 200     142.371  82.478 -14.373  1.00  1.29           H  
ATOM   3048  N   ALA A 201     146.424  82.593 -11.163  1.00  1.26           N  
ATOM   3049  CA  ALA A 201     147.729  82.067 -10.828  1.00  1.26           C  
ATOM   3050  C   ALA A 201     147.632  80.655 -10.250  1.00  1.26           C  
ATOM   3051  O   ALA A 201     148.472  79.806 -10.552  1.00  1.26           O  
ATOM   3052  CB  ALA A 201     148.445  82.989  -9.857  1.00  1.26           C  
ATOM   3053  H   ALA A 201     146.095  83.433 -10.688  1.00  1.26           H  
ATOM   3054  HA  ALA A 201     148.279  82.016 -11.746  1.00  1.26           H  
ATOM   3055 1HB  ALA A 201     149.441  82.601  -9.660  1.00  1.26           H  
ATOM   3056 2HB  ALA A 201     148.527  83.987 -10.294  1.00  1.26           H  
ATOM   3057 3HB  ALA A 201     147.884  83.046  -8.932  1.00  1.26           H  
ATOM   3058  N   THR A 202     146.606  80.406  -9.426  1.00  1.27           N  
ATOM   3059  CA  THR A 202     146.379  79.111  -8.800  1.00  1.27           C  
ATOM   3060  C   THR A 202     146.032  78.059  -9.822  1.00  1.27           C  
ATOM   3061  O   THR A 202     146.640  76.989  -9.842  1.00  1.27           O  
ATOM   3062  CB  THR A 202     145.238  79.190  -7.766  1.00  1.27           C  
ATOM   3063  OG1 THR A 202     145.605  80.096  -6.715  1.00  1.27           O  
ATOM   3064  CG2 THR A 202     144.908  77.827  -7.203  1.00  1.27           C  
ATOM   3065  H   THR A 202     145.962  81.158  -9.196  1.00  1.27           H  
ATOM   3066  HA  THR A 202     147.292  78.809  -8.291  1.00  1.27           H  
ATOM   3067  HB  THR A 202     144.348  79.581  -8.255  1.00  1.27           H  
ATOM   3068  HG1 THR A 202     145.688  80.996  -7.099  1.00  1.27           H  
ATOM   3069 1HG2 THR A 202     144.089  77.916  -6.492  1.00  1.27           H  
ATOM   3070 2HG2 THR A 202     144.608  77.175  -8.017  1.00  1.27           H  
ATOM   3071 3HG2 THR A 202     145.778  77.410  -6.703  1.00  1.27           H  
ATOM   3072  N   ILE A 203     145.100  78.373 -10.716  1.00  1.32           N  
ATOM   3073  CA  ILE A 203     144.701  77.390 -11.701  1.00  1.32           C  
ATOM   3074  C   ILE A 203     145.875  77.094 -12.612  1.00  1.32           C  
ATOM   3075  O   ILE A 203     146.173  75.930 -12.898  1.00  1.32           O  
ATOM   3076  CB  ILE A 203     143.492  77.885 -12.524  1.00  1.32           C  
ATOM   3077  CG1 ILE A 203     142.249  78.050 -11.626  1.00  1.32           C  
ATOM   3078  CG2 ILE A 203     143.201  76.937 -13.655  1.00  1.32           C  
ATOM   3079  CD1 ILE A 203     141.776  76.772 -10.969  1.00  1.32           C  
ATOM   3080  H   ILE A 203     144.645  79.285 -10.676  1.00  1.32           H  
ATOM   3081  HA  ILE A 203     144.422  76.472 -11.184  1.00  1.32           H  
ATOM   3082  HB  ILE A 203     143.723  78.875 -12.931  1.00  1.32           H  
ATOM   3083 1HG1 ILE A 203     142.480  78.758 -10.844  1.00  1.32           H  
ATOM   3084 2HG1 ILE A 203     141.436  78.452 -12.229  1.00  1.32           H  
ATOM   3085 1HG2 ILE A 203     142.358  77.318 -14.216  1.00  1.32           H  
ATOM   3086 2HG2 ILE A 203     144.074  76.860 -14.303  1.00  1.32           H  
ATOM   3087 3HG2 ILE A 203     142.961  75.955 -13.247  1.00  1.32           H  
ATOM   3088 1HD1 ILE A 203     140.907  76.986 -10.368  1.00  1.32           H  
ATOM   3089 2HD1 ILE A 203     141.516  76.047 -11.729  1.00  1.32           H  
ATOM   3090 3HD1 ILE A 203     142.567  76.365 -10.336  1.00  1.32           H  
ATOM   3091  N   ALA A 204     146.584  78.139 -13.041  1.00  1.43           N  
ATOM   3092  CA  ALA A 204     147.734  77.910 -13.881  1.00  1.43           C  
ATOM   3093  C   ALA A 204     148.786  77.100 -13.141  1.00  1.43           C  
ATOM   3094  O   ALA A 204     149.333  76.178 -13.718  1.00  1.43           O  
ATOM   3095  CB  ALA A 204     148.309  79.221 -14.338  1.00  1.43           C  
ATOM   3096  H   ALA A 204     146.327  79.095 -12.796  1.00  1.43           H  
ATOM   3097  HA  ALA A 204     147.416  77.337 -14.752  1.00  1.43           H  
ATOM   3098 1HB  ALA A 204     149.151  79.050 -14.973  1.00  1.43           H  
ATOM   3099 2HB  ALA A 204     147.552  79.773 -14.879  1.00  1.43           H  
ATOM   3100 3HB  ALA A 204     148.610  79.781 -13.474  1.00  1.43           H  
ATOM   3101  N   ALA A 205     149.037  77.386 -11.853  1.00  1.60           N  
ATOM   3102  CA  ALA A 205     150.037  76.642 -11.081  1.00  1.60           C  
ATOM   3103  C   ALA A 205     149.689  75.181 -10.955  1.00  1.60           C  
ATOM   3104  O   ALA A 205     150.563  74.316 -10.984  1.00  1.60           O  
ATOM   3105  CB  ALA A 205     150.180  77.228  -9.694  1.00  1.60           C  
ATOM   3106  H   ALA A 205     148.566  78.164 -11.397  1.00  1.60           H  
ATOM   3107  HA  ALA A 205     150.984  76.712 -11.603  1.00  1.60           H  
ATOM   3108 1HB  ALA A 205     150.945  76.685  -9.147  1.00  1.60           H  
ATOM   3109 2HB  ALA A 205     150.456  78.258  -9.769  1.00  1.60           H  
ATOM   3110 3HB  ALA A 205     149.230  77.152  -9.169  1.00  1.60           H  
ATOM   3111  N   GLN A 206     148.407  74.896 -10.795  1.00  1.85           N  
ATOM   3112  CA  GLN A 206     147.953  73.529 -10.668  1.00  1.85           C  
ATOM   3113  C   GLN A 206     148.193  72.787 -11.983  1.00  1.85           C  
ATOM   3114  O   GLN A 206     148.598  71.622 -11.978  1.00  1.85           O  
ATOM   3115  CB  GLN A 206     146.507  73.542 -10.172  1.00  1.85           C  
ATOM   3116  CG  GLN A 206     146.455  74.030  -8.694  1.00  1.85           C  
ATOM   3117  CD  GLN A 206     145.083  74.291  -8.108  1.00  1.85           C  
ATOM   3118  OE1 GLN A 206     144.149  74.705  -8.802  1.00  1.85           O  
ATOM   3119  NE2 GLN A 206     144.978  74.031  -6.797  1.00  1.85           N  
ATOM   3120  H   GLN A 206     147.727  75.655 -10.740  1.00  1.85           H  
ATOM   3121  HA  GLN A 206     148.553  73.041  -9.903  1.00  1.85           H  
ATOM   3122 1HB  GLN A 206     145.914  74.225 -10.786  1.00  1.85           H  
ATOM   3123 2HB  GLN A 206     146.076  72.549 -10.248  1.00  1.85           H  
ATOM   3124 1HG  GLN A 206     146.918  73.264  -8.093  1.00  1.85           H  
ATOM   3125 2HG  GLN A 206     147.034  74.940  -8.609  1.00  1.85           H  
ATOM   3126 1HE2 GLN A 206     144.108  74.150  -6.276  1.00  1.85           H  
ATOM   3127 2HE2 GLN A 206     145.778  73.708  -6.300  1.00  1.85           H  
ATOM   3128  N   SER A 207     147.991  73.474 -13.113  1.00  2.17           N  
ATOM   3129  CA  SER A 207     148.313  72.899 -14.417  1.00  2.17           C  
ATOM   3130  C   SER A 207     149.818  72.787 -14.625  1.00  2.17           C  
ATOM   3131  O   SER A 207     150.326  71.742 -15.025  1.00  2.17           O  
ATOM   3132  CB  SER A 207     147.698  73.718 -15.526  1.00  2.17           C  
ATOM   3133  OG  SER A 207     146.318  73.573 -15.530  1.00  2.17           O  
ATOM   3134  H   SER A 207     147.605  74.421 -13.063  1.00  2.17           H  
ATOM   3135  HA  SER A 207     147.890  71.894 -14.467  1.00  2.17           H  
ATOM   3136 1HB  SER A 207     147.950  74.765 -15.382  1.00  2.17           H  
ATOM   3137 2HB  SER A 207     148.109  73.412 -16.488  1.00  2.17           H  
ATOM   3138  HG  SER A 207     146.179  72.735 -16.034  1.00  2.17           H  
ATOM   3139  N   PHE A 208     150.567  73.817 -14.212  1.00  2.49           N  
ATOM   3140  CA  PHE A 208     152.021  73.901 -14.390  1.00  2.49           C  
ATOM   3141  C   PHE A 208     152.681  73.237 -13.181  1.00  2.49           C  
ATOM   3142  O   PHE A 208     153.588  73.784 -12.531  1.00  2.49           O  
ATOM   3143  CB  PHE A 208     152.456  75.367 -14.358  1.00  2.49           C  
ATOM   3144  CG  PHE A 208     151.854  76.339 -15.367  1.00  2.49           C  
ATOM   3145  CD1 PHE A 208     150.977  75.955 -16.366  1.00  2.49           C  
ATOM   3146  CD2 PHE A 208     152.183  77.679 -15.267  1.00  2.49           C  
ATOM   3147  CE1 PHE A 208     150.463  76.889 -17.233  1.00  2.49           C  
ATOM   3148  CE2 PHE A 208     151.675  78.606 -16.118  1.00  2.49           C  
ATOM   3149  CZ  PHE A 208     150.820  78.222 -17.097  1.00  2.49           C  
ATOM   3150  H   PHE A 208     150.099  74.618 -13.824  1.00  2.49           H  
ATOM   3151  HA  PHE A 208     152.313  73.394 -15.305  1.00  2.49           H  
ATOM   3152 1HB  PHE A 208     152.232  75.755 -13.371  1.00  2.49           H  
ATOM   3153 2HB  PHE A 208     153.526  75.392 -14.469  1.00  2.49           H  
ATOM   3154  HD1 PHE A 208     150.697  74.906 -16.473  1.00  2.49           H  
ATOM   3155  HD2 PHE A 208     152.858  77.993 -14.491  1.00  2.49           H  
ATOM   3156  HE1 PHE A 208     149.781  76.570 -18.019  1.00  2.49           H  
ATOM   3157  HE2 PHE A 208     151.950  79.653 -16.012  1.00  2.49           H  
ATOM   3158  HZ  PHE A 208     150.427  78.968 -17.756  1.00  2.49           H  
ATOM   3159  N   ALA A 209     152.243  72.010 -12.939  1.00  2.73           N  
ATOM   3160  CA  ALA A 209     152.574  71.190 -11.789  1.00  2.73           C  
ATOM   3161  C   ALA A 209     154.044  70.875 -11.618  1.00  2.73           C  
ATOM   3162  O   ALA A 209     154.517  70.705 -10.497  1.00  2.73           O  
ATOM   3163  CB  ALA A 209     151.810  69.885 -11.887  1.00  2.73           C  
ATOM   3164  H   ALA A 209     151.560  71.649 -13.605  1.00  2.73           H  
ATOM   3165  HA  ALA A 209     152.240  71.732 -10.903  1.00  2.73           H  
ATOM   3166 1HB  ALA A 209     152.000  69.286 -11.003  1.00  2.73           H  
ATOM   3167 2HB  ALA A 209     150.741  70.105 -11.962  1.00  2.73           H  
ATOM   3168 3HB  ALA A 209     152.130  69.342 -12.775  1.00  2.73           H  
ATOM   3169  N   LEU A 210     154.769  70.730 -12.717  1.00  2.81           N  
ATOM   3170  CA  LEU A 210     156.153  70.304 -12.601  1.00  2.81           C  
ATOM   3171  C   LEU A 210     157.106  71.314 -11.972  1.00  2.81           C  
ATOM   3172  O   LEU A 210     157.984  70.924 -11.201  1.00  2.81           O  
ATOM   3173  CB  LEU A 210     156.680  69.942 -13.981  1.00  2.81           C  
ATOM   3174  CG  LEU A 210     156.043  68.702 -14.611  1.00  2.81           C  
ATOM   3175  CD1 LEU A 210     156.564  68.541 -16.026  1.00  2.81           C  
ATOM   3176  CD2 LEU A 210     156.344  67.483 -13.754  1.00  2.81           C  
ATOM   3177  H   LEU A 210     154.355  70.905 -13.622  1.00  2.81           H  
ATOM   3178  HA  LEU A 210     156.167  69.410 -11.980  1.00  2.81           H  
ATOM   3179 1HB  LEU A 210     156.508  70.785 -14.649  1.00  2.81           H  
ATOM   3180 2HB  LEU A 210     157.756  69.776 -13.910  1.00  2.81           H  
ATOM   3181  HG  LEU A 210     154.961  68.840 -14.668  1.00  2.81           H  
ATOM   3182 1HD1 LEU A 210     156.102  67.669 -16.488  1.00  2.81           H  
ATOM   3183 2HD1 LEU A 210     156.320  69.432 -16.606  1.00  2.81           H  
ATOM   3184 3HD1 LEU A 210     157.646  68.408 -16.001  1.00  2.81           H  
ATOM   3185 1HD2 LEU A 210     155.882  66.601 -14.200  1.00  2.81           H  
ATOM   3186 2HD2 LEU A 210     157.423  67.336 -13.694  1.00  2.81           H  
ATOM   3187 3HD2 LEU A 210     155.942  67.635 -12.750  1.00  2.81           H  
ATOM   3188  N   ASN A 211     156.984  72.599 -12.315  1.00  2.68           N  
ATOM   3189  CA  ASN A 211     157.932  73.551 -11.750  1.00  2.68           C  
ATOM   3190  C   ASN A 211     157.569  75.040 -11.722  1.00  2.68           C  
ATOM   3191  O   ASN A 211     158.456  75.847 -11.448  1.00  2.68           O  
ATOM   3192  CB  ASN A 211     159.288  73.390 -12.426  1.00  2.68           C  
ATOM   3193  CG  ASN A 211     159.280  73.663 -13.919  1.00  2.68           C  
ATOM   3194  OD1 ASN A 211     158.240  73.898 -14.549  1.00  2.68           O  
ATOM   3195  ND2 ASN A 211     160.454  73.625 -14.499  1.00  2.68           N  
ATOM   3196  H   ASN A 211     156.248  72.900 -12.934  1.00  2.68           H  
ATOM   3197  HA  ASN A 211     158.064  73.271 -10.704  1.00  2.68           H  
ATOM   3198 1HB  ASN A 211     159.994  74.077 -11.960  1.00  2.68           H  
ATOM   3199 2HB  ASN A 211     159.676  72.387 -12.265  1.00  2.68           H  
ATOM   3200 1HD2 ASN A 211     160.534  73.794 -15.482  1.00  2.68           H  
ATOM   3201 2HD2 ASN A 211     161.271  73.429 -13.957  1.00  2.68           H  
ATOM   3202  N   ALA A 212     156.336  75.463 -12.010  1.00  2.42           N  
ATOM   3203  CA  ALA A 212     156.165  76.921 -12.004  1.00  2.42           C  
ATOM   3204  C   ALA A 212     155.891  77.431 -10.604  1.00  2.42           C  
ATOM   3205  O   ALA A 212     155.165  76.794  -9.838  1.00  2.42           O  
ATOM   3206  CB  ALA A 212     155.050  77.345 -12.921  1.00  2.42           C  
ATOM   3207  H   ALA A 212     155.551  74.839 -12.211  1.00  2.42           H  
ATOM   3208  HA  ALA A 212     157.092  77.380 -12.354  1.00  2.42           H  
ATOM   3209 1HB  ALA A 212     154.969  78.427 -12.906  1.00  2.42           H  
ATOM   3210 2HB  ALA A 212     155.262  77.009 -13.933  1.00  2.42           H  
ATOM   3211 3HB  ALA A 212     154.135  76.899 -12.566  1.00  2.42           H  
ATOM   3212  N   SER A 213     156.427  78.605 -10.279  1.00  2.11           N  
ATOM   3213  CA  SER A 213     156.102  79.216  -8.999  1.00  2.11           C  
ATOM   3214  C   SER A 213     154.965  80.197  -9.165  1.00  2.11           C  
ATOM   3215  O   SER A 213     154.783  80.759 -10.243  1.00  2.11           O  
ATOM   3216  CB  SER A 213     157.304  79.947  -8.434  1.00  2.11           C  
ATOM   3217  OG  SER A 213     157.675  81.027  -9.271  1.00  2.11           O  
ATOM   3218  H   SER A 213     157.062  79.080 -10.936  1.00  2.11           H  
ATOM   3219  HA  SER A 213     155.794  78.436  -8.302  1.00  2.11           H  
ATOM   3220 1HB  SER A 213     157.068  80.322  -7.442  1.00  2.11           H  
ATOM   3221 2HB  SER A 213     158.140  79.258  -8.338  1.00  2.11           H  
ATOM   3222  HG  SER A 213     158.056  80.607 -10.080  1.00  2.11           H  
ATOM   3223  N   LEU A 214     154.276  80.517  -8.077  1.00  1.82           N  
ATOM   3224  CA  LEU A 214     153.228  81.523  -8.159  1.00  1.82           C  
ATOM   3225  C   LEU A 214     153.783  82.897  -8.510  1.00  1.82           C  
ATOM   3226  O   LEU A 214     153.079  83.713  -9.100  1.00  1.82           O  
ATOM   3227  CB  LEU A 214     152.395  81.550  -6.879  1.00  1.82           C  
ATOM   3228  CG  LEU A 214     151.488  80.325  -6.688  1.00  1.82           C  
ATOM   3229  CD1 LEU A 214     150.852  80.371  -5.317  1.00  1.82           C  
ATOM   3230  CD2 LEU A 214     150.401  80.344  -7.780  1.00  1.82           C  
ATOM   3231  H   LEU A 214     154.459  80.044  -7.203  1.00  1.82           H  
ATOM   3232  HA  LEU A 214     152.553  81.228  -8.958  1.00  1.82           H  
ATOM   3233 1HB  LEU A 214     153.063  81.618  -6.022  1.00  1.82           H  
ATOM   3234 2HB  LEU A 214     151.760  82.437  -6.895  1.00  1.82           H  
ATOM   3235  HG  LEU A 214     152.077  79.411  -6.771  1.00  1.82           H  
ATOM   3236 1HD1 LEU A 214     150.205  79.504  -5.185  1.00  1.82           H  
ATOM   3237 2HD1 LEU A 214     151.631  80.363  -4.556  1.00  1.82           H  
ATOM   3238 3HD1 LEU A 214     150.261  81.282  -5.223  1.00  1.82           H  
ATOM   3239 1HD2 LEU A 214     149.745  79.481  -7.663  1.00  1.82           H  
ATOM   3240 2HD2 LEU A 214     149.812  81.253  -7.687  1.00  1.82           H  
ATOM   3241 3HD2 LEU A 214     150.863  80.315  -8.764  1.00  1.82           H  
ATOM   3242  N   SER A 215     155.033  83.188  -8.142  1.00  1.61           N  
ATOM   3243  CA  SER A 215     155.598  84.486  -8.499  1.00  1.61           C  
ATOM   3244  C   SER A 215     155.755  84.589 -10.019  1.00  1.61           C  
ATOM   3245  O   SER A 215     155.391  85.606 -10.622  1.00  1.61           O  
ATOM   3246  CB  SER A 215     156.947  84.687  -7.836  1.00  1.61           C  
ATOM   3247  OG  SER A 215     156.823  84.770  -6.438  1.00  1.61           O  
ATOM   3248  H   SER A 215     155.589  82.506  -7.648  1.00  1.61           H  
ATOM   3249  HA  SER A 215     154.917  85.270  -8.166  1.00  1.61           H  
ATOM   3250 1HB  SER A 215     157.604  83.855  -8.098  1.00  1.61           H  
ATOM   3251 2HB  SER A 215     157.406  85.596  -8.219  1.00  1.61           H  
ATOM   3252  HG  SER A 215     157.712  84.921  -6.104  1.00  1.61           H  
ATOM   3253  N   GLU A 216     156.257  83.511 -10.646  1.00  1.48           N  
ATOM   3254  CA  GLU A 216     156.433  83.510 -12.100  1.00  1.48           C  
ATOM   3255  C   GLU A 216     155.093  83.578 -12.794  1.00  1.48           C  
ATOM   3256  O   GLU A 216     154.906  84.306 -13.771  1.00  1.48           O  
ATOM   3257  CB  GLU A 216     157.144  82.231 -12.537  1.00  1.48           C  
ATOM   3258  CG  GLU A 216     158.602  82.153 -12.136  1.00  1.48           C  
ATOM   3259  CD  GLU A 216     159.177  80.775 -12.304  1.00  1.48           C  
ATOM   3260  OE1 GLU A 216     158.451  79.812 -12.090  1.00  1.48           O  
ATOM   3261  OE2 GLU A 216     160.332  80.672 -12.644  1.00  1.48           O  
ATOM   3262  H   GLU A 216     156.542  82.687 -10.106  1.00  1.48           H  
ATOM   3263  HA  GLU A 216     157.022  84.380 -12.389  1.00  1.48           H  
ATOM   3264 1HB  GLU A 216     156.632  81.371 -12.102  1.00  1.48           H  
ATOM   3265 2HB  GLU A 216     157.083  82.133 -13.619  1.00  1.48           H  
ATOM   3266 1HG  GLU A 216     159.168  82.843 -12.758  1.00  1.48           H  
ATOM   3267 2HG  GLU A 216     158.708  82.478 -11.103  1.00  1.48           H  
ATOM   3268  N   ILE A 217     154.140  82.851 -12.248  1.00  1.41           N  
ATOM   3269  CA  ILE A 217     152.822  82.800 -12.811  1.00  1.41           C  
ATOM   3270  C   ILE A 217     152.121  84.130 -12.673  1.00  1.41           C  
ATOM   3271  O   ILE A 217     151.443  84.570 -13.594  1.00  1.41           O  
ATOM   3272  CB  ILE A 217     152.016  81.695 -12.214  1.00  1.41           C  
ATOM   3273  CG1 ILE A 217     152.600  80.400 -12.582  1.00  1.41           C  
ATOM   3274  CG2 ILE A 217     150.683  81.773 -12.785  1.00  1.41           C  
ATOM   3275  CD1 ILE A 217     152.033  79.335 -11.807  1.00  1.41           C  
ATOM   3276  H   ILE A 217     154.357  82.269 -11.437  1.00  1.41           H  
ATOM   3277  HA  ILE A 217     152.916  82.589 -13.864  1.00  1.41           H  
ATOM   3278  HB  ILE A 217     151.980  81.785 -11.134  1.00  1.41           H  
ATOM   3279 1HG1 ILE A 217     152.410  80.216 -13.630  1.00  1.41           H  
ATOM   3280 2HG1 ILE A 217     153.677  80.424 -12.425  1.00  1.41           H  
ATOM   3281 1HG2 ILE A 217     150.107  80.966 -12.368  1.00  1.41           H  
ATOM   3282 2HG2 ILE A 217     150.248  82.735 -12.530  1.00  1.41           H  
ATOM   3283 3HG2 ILE A 217     150.737  81.674 -13.870  1.00  1.41           H  
ATOM   3284 1HD1 ILE A 217     152.464  78.400 -12.100  1.00  1.41           H  
ATOM   3285 2HD1 ILE A 217     152.238  79.515 -10.755  1.00  1.41           H  
ATOM   3286 3HD1 ILE A 217     150.963  79.319 -11.977  1.00  1.41           H  
ATOM   3287  N   THR A 218     152.254  84.773 -11.520  1.00  1.38           N  
ATOM   3288  CA  THR A 218     151.649  86.073 -11.334  1.00  1.38           C  
ATOM   3289  C   THR A 218     152.184  87.003 -12.410  1.00  1.38           C  
ATOM   3290  O   THR A 218     151.423  87.772 -12.992  1.00  1.38           O  
ATOM   3291  CB  THR A 218     151.943  86.661  -9.952  1.00  1.38           C  
ATOM   3292  OG1 THR A 218     151.416  85.792  -8.938  1.00  1.38           O  
ATOM   3293  CG2 THR A 218     151.282  88.020  -9.847  1.00  1.38           C  
ATOM   3294  H   THR A 218     152.784  84.365 -10.757  1.00  1.38           H  
ATOM   3295  HA  THR A 218     150.569  85.983 -11.451  1.00  1.38           H  
ATOM   3296  HB  THR A 218     153.022  86.757  -9.815  1.00  1.38           H  
ATOM   3297  HG1 THR A 218     151.894  84.937  -8.979  1.00  1.38           H  
ATOM   3298 1HG2 THR A 218     151.482  88.448  -8.867  1.00  1.38           H  
ATOM   3299 2HG2 THR A 218     151.684  88.673 -10.620  1.00  1.38           H  
ATOM   3300 3HG2 THR A 218     150.205  87.912  -9.986  1.00  1.38           H  
ATOM   3301  N   ALA A 219     153.500  86.954 -12.677  1.00  1.39           N  
ATOM   3302  CA  ALA A 219     154.061  87.785 -13.737  1.00  1.39           C  
ATOM   3303  C   ALA A 219     153.400  87.448 -15.081  1.00  1.39           C  
ATOM   3304  O   ALA A 219     153.050  88.350 -15.849  1.00  1.39           O  
ATOM   3305  CB  ALA A 219     155.564  87.586 -13.826  1.00  1.39           C  
ATOM   3306  H   ALA A 219     154.110  86.336 -12.137  1.00  1.39           H  
ATOM   3307  HA  ALA A 219     153.853  88.826 -13.500  1.00  1.39           H  
ATOM   3308 1HB  ALA A 219     155.970  88.227 -14.606  1.00  1.39           H  
ATOM   3309 2HB  ALA A 219     156.017  87.839 -12.869  1.00  1.39           H  
ATOM   3310 3HB  ALA A 219     155.784  86.555 -14.063  1.00  1.39           H  
ATOM   3311  N   ILE A 220     153.142  86.157 -15.329  1.00  1.41           N  
ATOM   3312  CA  ILE A 220     152.468  85.749 -16.554  1.00  1.41           C  
ATOM   3313  C   ILE A 220     151.081  86.361 -16.625  1.00  1.41           C  
ATOM   3314  O   ILE A 220     150.711  86.898 -17.670  1.00  1.41           O  
ATOM   3315  CB  ILE A 220     152.353  84.213 -16.685  1.00  1.41           C  
ATOM   3316  CG1 ILE A 220     153.751  83.577 -16.924  1.00  1.41           C  
ATOM   3317  CG2 ILE A 220     151.361  83.863 -17.737  1.00  1.41           C  
ATOM   3318  CD1 ILE A 220     153.799  82.046 -16.787  1.00  1.41           C  
ATOM   3319  H   ILE A 220     153.468  85.449 -14.670  1.00  1.41           H  
ATOM   3320  HA  ILE A 220     153.043  86.118 -17.402  1.00  1.41           H  
ATOM   3321  HB  ILE A 220     151.988  83.812 -15.765  1.00  1.41           H  
ATOM   3322 1HG1 ILE A 220     154.081  83.840 -17.926  1.00  1.41           H  
ATOM   3323 2HG1 ILE A 220     154.450  84.007 -16.210  1.00  1.41           H  
ATOM   3324 1HG2 ILE A 220     151.256  82.808 -17.772  1.00  1.41           H  
ATOM   3325 2HG2 ILE A 220     150.405  84.305 -17.491  1.00  1.41           H  
ATOM   3326 3HG2 ILE A 220     151.690  84.236 -18.706  1.00  1.41           H  
ATOM   3327 1HD1 ILE A 220     154.814  81.703 -16.973  1.00  1.41           H  
ATOM   3328 2HD1 ILE A 220     153.504  81.748 -15.797  1.00  1.41           H  
ATOM   3329 3HD1 ILE A 220     153.135  81.597 -17.502  1.00  1.41           H  
ATOM   3330  N   VAL A 221     150.342  86.321 -15.515  1.00  1.45           N  
ATOM   3331  CA  VAL A 221     149.005  86.898 -15.440  1.00  1.45           C  
ATOM   3332  C   VAL A 221     149.071  88.414 -15.657  1.00  1.45           C  
ATOM   3333  O   VAL A 221     148.282  88.992 -16.406  1.00  1.45           O  
ATOM   3334  CB  VAL A 221     148.352  86.615 -14.065  1.00  1.45           C  
ATOM   3335  CG1 VAL A 221     147.054  87.382 -13.951  1.00  1.45           C  
ATOM   3336  CG2 VAL A 221     148.077  85.120 -13.878  1.00  1.45           C  
ATOM   3337  H   VAL A 221     150.732  85.852 -14.700  1.00  1.45           H  
ATOM   3338  HA  VAL A 221     148.391  86.456 -16.222  1.00  1.45           H  
ATOM   3339  HB  VAL A 221     149.022  86.965 -13.283  1.00  1.45           H  
ATOM   3340 1HG1 VAL A 221     146.614  87.201 -12.975  1.00  1.45           H  
ATOM   3341 2HG1 VAL A 221     147.254  88.442 -14.071  1.00  1.45           H  
ATOM   3342 3HG1 VAL A 221     146.369  87.052 -14.726  1.00  1.45           H  
ATOM   3343 1HG2 VAL A 221     147.629  84.952 -12.897  1.00  1.45           H  
ATOM   3344 2HG2 VAL A 221     147.397  84.789 -14.639  1.00  1.45           H  
ATOM   3345 3HG2 VAL A 221     149.003  84.563 -13.949  1.00  1.45           H  
ATOM   3346  N   ASN A 222     150.045  89.075 -15.050  1.00  1.49           N  
ATOM   3347  CA  ASN A 222     150.168  90.513 -15.221  1.00  1.49           C  
ATOM   3348  C   ASN A 222     150.373  90.909 -16.693  1.00  1.49           C  
ATOM   3349  O   ASN A 222     149.864  91.946 -17.128  1.00  1.49           O  
ATOM   3350  CB  ASN A 222     151.306  91.045 -14.374  1.00  1.49           C  
ATOM   3351  CG  ASN A 222     150.991  91.076 -12.893  1.00  1.49           C  
ATOM   3352  OD1 ASN A 222     149.827  91.034 -12.484  1.00  1.49           O  
ATOM   3353  ND2 ASN A 222     152.020  91.172 -12.087  1.00  1.49           N  
ATOM   3354  H   ASN A 222     150.690  88.581 -14.439  1.00  1.49           H  
ATOM   3355  HA  ASN A 222     149.240  90.976 -14.888  1.00  1.49           H  
ATOM   3356 1HB  ASN A 222     152.184  90.424 -14.529  1.00  1.49           H  
ATOM   3357 2HB  ASN A 222     151.559  92.050 -14.702  1.00  1.49           H  
ATOM   3358 1HD2 ASN A 222     151.881  91.225 -11.099  1.00  1.49           H  
ATOM   3359 2HD2 ASN A 222     152.944  91.210 -12.463  1.00  1.49           H  
ATOM   3360  N   GLU A 223     151.093  90.079 -17.463  1.00  1.52           N  
ATOM   3361  CA  GLU A 223     151.326  90.370 -18.880  1.00  1.52           C  
ATOM   3362  C   GLU A 223     150.272  89.787 -19.847  1.00  1.52           C  
ATOM   3363  O   GLU A 223     149.995  90.386 -20.891  1.00  1.52           O  
ATOM   3364  CB  GLU A 223     152.713  89.873 -19.313  1.00  1.52           C  
ATOM   3365  CG  GLU A 223     153.895  90.584 -18.638  1.00  1.52           C  
ATOM   3366  CD  GLU A 223     155.258  90.127 -19.158  1.00  1.52           C  
ATOM   3367  OE1 GLU A 223     155.302  89.224 -19.965  1.00  1.52           O  
ATOM   3368  OE2 GLU A 223     156.248  90.699 -18.755  1.00  1.52           O  
ATOM   3369  H   GLU A 223     151.525  89.257 -17.035  1.00  1.52           H  
ATOM   3370  HA  GLU A 223     151.311  91.452 -18.998  1.00  1.52           H  
ATOM   3371 1HB  GLU A 223     152.795  88.808 -19.080  1.00  1.52           H  
ATOM   3372 2HB  GLU A 223     152.821  89.983 -20.391  1.00  1.52           H  
ATOM   3373 1HG  GLU A 223     153.797  91.657 -18.793  1.00  1.52           H  
ATOM   3374 2HG  GLU A 223     153.841  90.393 -17.565  1.00  1.52           H  
ATOM   3375  N   SER A 224     149.695  88.625 -19.519  1.00  1.52           N  
ATOM   3376  CA  SER A 224     148.765  87.930 -20.412  1.00  1.52           C  
ATOM   3377  C   SER A 224     147.428  87.567 -19.770  1.00  1.52           C  
ATOM   3378  O   SER A 224     146.654  86.795 -20.352  1.00  1.52           O  
ATOM   3379  CB  SER A 224     149.403  86.660 -20.942  1.00  1.52           C  
ATOM   3380  OG  SER A 224     149.727  85.777 -19.909  1.00  1.52           O  
ATOM   3381  H   SER A 224     149.953  88.174 -18.650  1.00  1.52           H  
ATOM   3382  HA  SER A 224     148.558  88.586 -21.257  1.00  1.52           H  
ATOM   3383 1HB  SER A 224     148.724  86.173 -21.640  1.00  1.52           H  
ATOM   3384 2HB  SER A 224     150.307  86.920 -21.491  1.00  1.52           H  
ATOM   3385  HG  SER A 224     150.194  86.310 -19.228  1.00  1.52           H  
ATOM   3386  N   GLY A 225     147.116  88.161 -18.617  1.00  1.51           N  
ATOM   3387  CA  GLY A 225     145.880  87.886 -17.896  1.00  1.51           C  
ATOM   3388  C   GLY A 225     144.656  88.075 -18.776  1.00  1.51           C  
ATOM   3389  O   GLY A 225     143.691  87.337 -18.643  1.00  1.51           O  
ATOM   3390  H   GLY A 225     147.777  88.783 -18.166  1.00  1.51           H  
ATOM   3391 1HA  GLY A 225     145.913  86.873 -17.502  1.00  1.51           H  
ATOM   3392 2HA  GLY A 225     145.817  88.551 -17.034  1.00  1.51           H  
ATOM   3393  N   GLU A 226     144.689  89.035 -19.705  1.00  1.48           N  
ATOM   3394  CA  GLU A 226     143.552  89.232 -20.597  1.00  1.48           C  
ATOM   3395  C   GLU A 226     143.229  87.966 -21.369  1.00  1.48           C  
ATOM   3396  O   GLU A 226     142.063  87.633 -21.597  1.00  1.48           O  
ATOM   3397  CB  GLU A 226     143.807  90.362 -21.591  1.00  1.48           C  
ATOM   3398  CG  GLU A 226     142.639  90.611 -22.552  1.00  1.48           C  
ATOM   3399  CD  GLU A 226     142.855  91.784 -23.481  1.00  1.48           C  
ATOM   3400  OE1 GLU A 226     143.881  92.417 -23.384  1.00  1.48           O  
ATOM   3401  OE2 GLU A 226     141.994  92.040 -24.303  1.00  1.48           O  
ATOM   3402  H   GLU A 226     145.507  89.623 -19.779  1.00  1.48           H  
ATOM   3403  HA  GLU A 226     142.689  89.491 -20.007  1.00  1.48           H  
ATOM   3404 1HB  GLU A 226     144.008  91.287 -21.051  1.00  1.48           H  
ATOM   3405 2HB  GLU A 226     144.691  90.129 -22.186  1.00  1.48           H  
ATOM   3406 1HG  GLU A 226     142.501  89.713 -23.151  1.00  1.48           H  
ATOM   3407 2HG  GLU A 226     141.732  90.770 -21.971  1.00  1.48           H  
ATOM   3408  N   GLN A 227     144.266  87.258 -21.798  1.00  1.44           N  
ATOM   3409  CA  GLN A 227     144.032  86.098 -22.616  1.00  1.44           C  
ATOM   3410  C   GLN A 227     143.626  84.964 -21.690  1.00  1.44           C  
ATOM   3411  O   GLN A 227     142.711  84.197 -21.999  1.00  1.44           O  
ATOM   3412  CB  GLN A 227     145.311  85.744 -23.389  1.00  1.44           C  
ATOM   3413  CG  GLN A 227     145.828  86.844 -24.318  1.00  1.44           C  
ATOM   3414  CD  GLN A 227     144.877  87.260 -25.433  1.00  1.44           C  
ATOM   3415  OE1 GLN A 227     144.340  86.455 -26.207  1.00  1.44           O  
ATOM   3416  NE2 GLN A 227     144.668  88.574 -25.531  1.00  1.44           N  
ATOM   3417  H   GLN A 227     145.214  87.502 -21.527  1.00  1.44           H  
ATOM   3418  HA  GLN A 227     143.220  86.300 -23.311  1.00  1.44           H  
ATOM   3419 1HB  GLN A 227     146.103  85.502 -22.680  1.00  1.44           H  
ATOM   3420 2HB  GLN A 227     145.151  84.874 -24.001  1.00  1.44           H  
ATOM   3421 1HG  GLN A 227     146.037  87.728 -23.708  1.00  1.44           H  
ATOM   3422 2HG  GLN A 227     146.750  86.488 -24.780  1.00  1.44           H  
ATOM   3423 1HE2 GLN A 227     144.066  88.944 -26.241  1.00  1.44           H  
ATOM   3424 2HE2 GLN A 227     145.126  89.207 -24.901  1.00  1.44           H  
ATOM   3425  N   MET A 228     144.259  84.897 -20.518  1.00  1.39           N  
ATOM   3426  CA  MET A 228     143.973  83.816 -19.583  1.00  1.39           C  
ATOM   3427  C   MET A 228     142.512  83.884 -19.153  1.00  1.39           C  
ATOM   3428  O   MET A 228     141.842  82.850 -19.050  1.00  1.39           O  
ATOM   3429  CB  MET A 228     144.916  83.883 -18.388  1.00  1.39           C  
ATOM   3430  CG  MET A 228     146.366  83.574 -18.734  1.00  1.39           C  
ATOM   3431  SD  MET A 228     147.499  83.775 -17.356  1.00  1.39           S  
ATOM   3432  CE  MET A 228     147.100  82.361 -16.328  1.00  1.39           C  
ATOM   3433  H   MET A 228     144.985  85.584 -20.305  1.00  1.39           H  
ATOM   3434  HA  MET A 228     144.126  82.865 -20.095  1.00  1.39           H  
ATOM   3435 1HB  MET A 228     144.862  84.865 -17.941  1.00  1.39           H  
ATOM   3436 2HB  MET A 228     144.601  83.166 -17.641  1.00  1.39           H  
ATOM   3437 1HG  MET A 228     146.441  82.550 -19.099  1.00  1.39           H  
ATOM   3438 2HG  MET A 228     146.684  84.248 -19.534  1.00  1.39           H  
ATOM   3439 1HE  MET A 228     147.730  82.367 -15.433  1.00  1.39           H  
ATOM   3440 2HE  MET A 228     146.054  82.405 -16.034  1.00  1.39           H  
ATOM   3441 3HE  MET A 228     147.279  81.444 -16.891  1.00  1.39           H  
ATOM   3442  N   MET A 229     142.002  85.108 -18.958  1.00  1.35           N  
ATOM   3443  CA  MET A 229     140.606  85.304 -18.611  1.00  1.35           C  
ATOM   3444  C   MET A 229     139.705  84.852 -19.740  1.00  1.35           C  
ATOM   3445  O   MET A 229     138.691  84.217 -19.481  1.00  1.35           O  
ATOM   3446  CB  MET A 229     140.298  86.768 -18.300  1.00  1.35           C  
ATOM   3447  CG  MET A 229     140.842  87.294 -17.001  1.00  1.35           C  
ATOM   3448  SD  MET A 229     140.232  88.948 -16.627  1.00  1.35           S  
ATOM   3449  CE  MET A 229     141.121  89.943 -17.783  1.00  1.35           C  
ATOM   3450  H   MET A 229     142.611  85.919 -19.035  1.00  1.35           H  
ATOM   3451  HA  MET A 229     140.380  84.702 -17.732  1.00  1.35           H  
ATOM   3452 1HB  MET A 229     140.717  87.392 -19.096  1.00  1.35           H  
ATOM   3453 2HB  MET A 229     139.220  86.921 -18.301  1.00  1.35           H  
ATOM   3454 1HG  MET A 229     140.534  86.630 -16.191  1.00  1.35           H  
ATOM   3455 2HG  MET A 229     141.916  87.320 -17.024  1.00  1.35           H  
ATOM   3456 1HE  MET A 229     140.844  90.988 -17.654  1.00  1.35           H  
ATOM   3457 2HE  MET A 229     142.193  89.824 -17.619  1.00  1.35           H  
ATOM   3458 3HE  MET A 229     140.860  89.621 -18.788  1.00  1.35           H  
ATOM   3459  N   ARG A 230     140.082  85.118 -21.002  1.00  1.32           N  
ATOM   3460  CA  ARG A 230     139.249  84.667 -22.115  1.00  1.32           C  
ATOM   3461  C   ARG A 230     139.179  83.140 -22.121  1.00  1.32           C  
ATOM   3462  O   ARG A 230     138.106  82.571 -22.327  1.00  1.32           O  
ATOM   3463  CB  ARG A 230     139.798  85.196 -23.427  1.00  1.32           C  
ATOM   3464  CG  ARG A 230     139.614  86.683 -23.607  1.00  1.32           C  
ATOM   3465  CD  ARG A 230     140.283  87.169 -24.824  1.00  1.32           C  
ATOM   3466  NE  ARG A 230     140.291  88.621 -24.891  1.00  1.32           N  
ATOM   3467  CZ  ARG A 230     139.345  89.386 -25.445  1.00  1.32           C  
ATOM   3468  NH1 ARG A 230     138.308  88.842 -26.040  1.00  1.32           N  
ATOM   3469  NH2 ARG A 230     139.472  90.699 -25.394  1.00  1.32           N  
ATOM   3470  H   ARG A 230     140.921  85.670 -21.191  1.00  1.32           H  
ATOM   3471  HA  ARG A 230     138.242  85.064 -21.984  1.00  1.32           H  
ATOM   3472 1HB  ARG A 230     140.857  84.983 -23.501  1.00  1.32           H  
ATOM   3473 2HB  ARG A 230     139.305  84.695 -24.263  1.00  1.32           H  
ATOM   3474 1HG  ARG A 230     138.549  86.888 -23.708  1.00  1.32           H  
ATOM   3475 2HG  ARG A 230     139.996  87.214 -22.750  1.00  1.32           H  
ATOM   3476 1HD  ARG A 230     141.316  86.815 -24.848  1.00  1.32           H  
ATOM   3477 2HD  ARG A 230     139.745  86.787 -25.688  1.00  1.32           H  
ATOM   3478  HE  ARG A 230     141.066  89.101 -24.441  1.00  1.32           H  
ATOM   3479 1HH1 ARG A 230     138.228  87.831 -26.090  1.00  1.32           H  
ATOM   3480 2HH1 ARG A 230     137.602  89.428 -26.462  1.00  1.32           H  
ATOM   3481 1HH2 ARG A 230     140.299  91.119 -24.927  1.00  1.32           H  
ATOM   3482 2HH2 ARG A 230     138.774  91.295 -25.808  1.00  1.32           H  
ATOM   3483  N   TRP A 231     140.298  82.455 -21.843  1.00  1.30           N  
ATOM   3484  CA  TRP A 231     140.224  80.994 -21.735  1.00  1.30           C  
ATOM   3485  C   TRP A 231     139.321  80.523 -20.634  1.00  1.30           C  
ATOM   3486  O   TRP A 231     138.464  79.662 -20.852  1.00  1.30           O  
ATOM   3487  CB  TRP A 231     141.570  80.297 -21.530  1.00  1.30           C  
ATOM   3488  CG  TRP A 231     141.370  78.919 -20.961  1.00  1.30           C  
ATOM   3489  CD1 TRP A 231     140.975  77.819 -21.616  1.00  1.30           C  
ATOM   3490  CD2 TRP A 231     141.604  78.500 -19.587  1.00  1.30           C  
ATOM   3491  NE1 TRP A 231     140.903  76.740 -20.742  1.00  1.30           N  
ATOM   3492  CE2 TRP A 231     141.286  77.148 -19.512  1.00  1.30           C  
ATOM   3493  CE3 TRP A 231     142.048  79.161 -18.432  1.00  1.30           C  
ATOM   3494  CZ2 TRP A 231     141.383  76.441 -18.346  1.00  1.30           C  
ATOM   3495  CZ3 TRP A 231     142.145  78.440 -17.255  1.00  1.30           C  
ATOM   3496  CH2 TRP A 231     141.815  77.110 -17.222  1.00  1.30           C  
ATOM   3497  H   TRP A 231     141.178  82.959 -21.700  1.00  1.30           H  
ATOM   3498  HA  TRP A 231     139.820  80.622 -22.675  1.00  1.30           H  
ATOM   3499 1HB  TRP A 231     142.048  80.143 -22.479  1.00  1.30           H  
ATOM   3500 2HB  TRP A 231     142.223  80.887 -20.884  1.00  1.30           H  
ATOM   3501  HD1 TRP A 231     140.731  77.796 -22.662  1.00  1.30           H  
ATOM   3502  HE1 TRP A 231     140.621  75.788 -20.955  1.00  1.30           H  
ATOM   3503  HE3 TRP A 231     142.307  80.221 -18.463  1.00  1.30           H  
ATOM   3504  HZ2 TRP A 231     141.130  75.386 -18.296  1.00  1.30           H  
ATOM   3505  HZ3 TRP A 231     142.489  78.957 -16.359  1.00  1.30           H  
ATOM   3506  HH2 TRP A 231     141.901  76.566 -16.293  1.00  1.30           H  
ATOM   3507  N   LEU A 232     139.508  81.075 -19.449  1.00  1.29           N  
ATOM   3508  CA  LEU A 232     138.763  80.606 -18.310  1.00  1.29           C  
ATOM   3509  C   LEU A 232     137.289  80.900 -18.489  1.00  1.29           C  
ATOM   3510  O   LEU A 232     136.436  80.066 -18.187  1.00  1.29           O  
ATOM   3511  CB  LEU A 232     139.352  81.206 -17.051  1.00  1.29           C  
ATOM   3512  CG  LEU A 232     138.753  80.747 -15.802  1.00  1.29           C  
ATOM   3513  CD1 LEU A 232     138.822  79.225 -15.763  1.00  1.29           C  
ATOM   3514  CD2 LEU A 232     139.576  81.341 -14.679  1.00  1.29           C  
ATOM   3515  H   LEU A 232     140.218  81.800 -19.331  1.00  1.29           H  
ATOM   3516  HA  LEU A 232     138.886  79.526 -18.249  1.00  1.29           H  
ATOM   3517 1HB  LEU A 232     140.411  80.998 -17.015  1.00  1.29           H  
ATOM   3518 2HB  LEU A 232     139.225  82.290 -17.100  1.00  1.29           H  
ATOM   3519  HG  LEU A 232     137.708  81.062 -15.731  1.00  1.29           H  
ATOM   3520 1HD1 LEU A 232     138.401  78.876 -14.872  1.00  1.29           H  
ATOM   3521 2HD1 LEU A 232     138.257  78.817 -16.601  1.00  1.29           H  
ATOM   3522 3HD1 LEU A 232     139.842  78.901 -15.827  1.00  1.29           H  
ATOM   3523 1HD2 LEU A 232     139.223  81.034 -13.740  1.00  1.29           H  
ATOM   3524 2HD2 LEU A 232     140.604  81.007 -14.788  1.00  1.29           H  
ATOM   3525 3HD2 LEU A 232     139.537  82.426 -14.739  1.00  1.29           H  
ATOM   3526  N   ASN A 233     136.979  82.071 -19.007  1.00  1.30           N  
ATOM   3527  CA  ASN A 233     135.608  82.413 -19.272  1.00  1.30           C  
ATOM   3528  C   ASN A 233     135.059  81.561 -20.427  1.00  1.30           C  
ATOM   3529  O   ASN A 233     133.868  81.256 -20.461  1.00  1.30           O  
ATOM   3530  CB  ASN A 233     135.501  83.891 -19.521  1.00  1.30           C  
ATOM   3531  CG  ASN A 233     135.623  84.665 -18.273  1.00  1.30           C  
ATOM   3532  OD1 ASN A 233     135.260  84.158 -17.210  1.00  1.30           O  
ATOM   3533  ND2 ASN A 233     136.130  85.865 -18.353  1.00  1.30           N  
ATOM   3534  H   ASN A 233     137.709  82.741 -19.227  1.00  1.30           H  
ATOM   3535  HA  ASN A 233     135.025  82.183 -18.386  1.00  1.30           H  
ATOM   3536 1HB  ASN A 233     136.270  84.206 -20.227  1.00  1.30           H  
ATOM   3537 2HB  ASN A 233     134.559  84.097 -19.954  1.00  1.30           H  
ATOM   3538 1HD2 ASN A 233     136.245  86.418 -17.527  1.00  1.30           H  
ATOM   3539 2HD2 ASN A 233     136.425  86.225 -19.240  1.00  1.30           H  
ATOM   3540  N   GLY A 234     135.913  81.166 -21.375  1.00  1.33           N  
ATOM   3541  CA  GLY A 234     135.499  80.294 -22.467  1.00  1.33           C  
ATOM   3542  C   GLY A 234     135.045  78.966 -21.880  1.00  1.33           C  
ATOM   3543  O   GLY A 234     134.016  78.415 -22.263  1.00  1.33           O  
ATOM   3544  H   GLY A 234     136.880  81.481 -21.364  1.00  1.33           H  
ATOM   3545 1HA  GLY A 234     134.702  80.741 -23.039  1.00  1.33           H  
ATOM   3546 2HA  GLY A 234     136.338  80.148 -23.142  1.00  1.33           H  
ATOM   3547  N   LEU A 235     135.818  78.485 -20.903  1.00  1.37           N  
ATOM   3548  CA  LEU A 235     135.540  77.264 -20.164  1.00  1.37           C  
ATOM   3549  C   LEU A 235     134.266  77.392 -19.318  1.00  1.37           C  
ATOM   3550  O   LEU A 235     133.448  76.482 -19.277  1.00  1.37           O  
ATOM   3551  CB  LEU A 235     136.760  76.894 -19.294  1.00  1.37           C  
ATOM   3552  CG  LEU A 235     136.615  75.651 -18.423  1.00  1.37           C  
ATOM   3553  CD1 LEU A 235     136.317  74.449 -19.301  1.00  1.37           C  
ATOM   3554  CD2 LEU A 235     137.896  75.436 -17.613  1.00  1.37           C  
ATOM   3555  H   LEU A 235     136.670  79.000 -20.680  1.00  1.37           H  
ATOM   3556  HA  LEU A 235     135.382  76.462 -20.883  1.00  1.37           H  
ATOM   3557 1HB  LEU A 235     137.625  76.759 -19.942  1.00  1.37           H  
ATOM   3558 2HB  LEU A 235     136.970  77.721 -18.634  1.00  1.37           H  
ATOM   3559  HG  LEU A 235     135.803  75.795 -17.751  1.00  1.37           H  
ATOM   3560 1HD1 LEU A 235     136.192  73.562 -18.677  1.00  1.37           H  
ATOM   3561 2HD1 LEU A 235     135.396  74.634 -19.855  1.00  1.37           H  
ATOM   3562 3HD1 LEU A 235     137.136  74.293 -19.998  1.00  1.37           H  
ATOM   3563 1HD2 LEU A 235     137.783  74.552 -16.981  1.00  1.37           H  
ATOM   3564 2HD2 LEU A 235     138.724  75.292 -18.297  1.00  1.37           H  
ATOM   3565 3HD2 LEU A 235     138.085  76.309 -16.988  1.00  1.37           H  
ATOM   3566  N   ASN A 236     134.099  78.509 -18.610  1.00  1.41           N  
ATOM   3567  CA  ASN A 236     132.920  78.684 -17.754  1.00  1.41           C  
ATOM   3568  C   ASN A 236     131.587  78.688 -18.489  1.00  1.41           C  
ATOM   3569  O   ASN A 236     130.597  78.159 -17.979  1.00  1.41           O  
ATOM   3570  CB  ASN A 236     133.048  79.962 -16.964  1.00  1.41           C  
ATOM   3571  CG  ASN A 236     133.995  79.814 -15.890  1.00  1.41           C  
ATOM   3572  OD1 ASN A 236     134.172  78.670 -15.461  1.00  1.41           O  
ATOM   3573  ND2 ASN A 236     134.620  80.880 -15.446  1.00  1.41           N  
ATOM   3574  H   ASN A 236     134.816  79.231 -18.646  1.00  1.41           H  
ATOM   3575  HA  ASN A 236     132.889  77.855 -17.055  1.00  1.41           H  
ATOM   3576 1HB  ASN A 236     133.367  80.763 -17.619  1.00  1.41           H  
ATOM   3577 2HB  ASN A 236     132.078  80.236 -16.547  1.00  1.41           H  
ATOM   3578 1HD2 ASN A 236     135.285  80.791 -14.707  1.00  1.41           H  
ATOM   3579 2HD2 ASN A 236     134.434  81.774 -15.855  1.00  1.41           H  
ATOM   3580  N   SER A 237     131.549  79.276 -19.679  1.00  1.46           N  
ATOM   3581  CA  SER A 237     130.301  79.337 -20.429  1.00  1.46           C  
ATOM   3582  C   SER A 237     129.850  77.958 -20.805  1.00  1.46           C  
ATOM   3583  O   SER A 237     130.646  77.149 -21.246  1.00  1.46           O  
ATOM   3584  CB  SER A 237     130.436  80.149 -21.696  1.00  1.46           C  
ATOM   3585  OG  SER A 237     129.242  80.112 -22.446  1.00  1.46           O  
ATOM   3586  H   SER A 237     132.397  79.710 -20.051  1.00  1.46           H  
ATOM   3587  HA  SER A 237     129.540  79.793 -19.796  1.00  1.46           H  
ATOM   3588 1HB  SER A 237     130.656  81.161 -21.453  1.00  1.46           H  
ATOM   3589 2HB  SER A 237     131.270  79.770 -22.292  1.00  1.46           H  
ATOM   3590  HG  SER A 237     129.297  80.860 -23.055  1.00  1.46           H  
ATOM   3591  N   LEU A 238     128.556  77.699 -20.750  1.00  1.50           N  
ATOM   3592  CA  LEU A 238     128.117  76.389 -21.187  1.00  1.50           C  
ATOM   3593  C   LEU A 238     127.697  76.407 -22.636  1.00  1.50           C  
ATOM   3594  O   LEU A 238     127.187  75.415 -23.151  1.00  1.50           O  
ATOM   3595  CB  LEU A 238     126.993  75.903 -20.327  1.00  1.50           C  
ATOM   3596  CG  LEU A 238     127.370  75.808 -18.916  1.00  1.50           C  
ATOM   3597  CD1 LEU A 238     126.219  75.372 -18.190  1.00  1.50           C  
ATOM   3598  CD2 LEU A 238     128.560  74.877 -18.728  1.00  1.50           C  
ATOM   3599  H   LEU A 238     127.897  78.372 -20.370  1.00  1.50           H  
ATOM   3600  HA  LEU A 238     128.948  75.693 -21.087  1.00  1.50           H  
ATOM   3601 1HB  LEU A 238     126.156  76.593 -20.414  1.00  1.50           H  
ATOM   3602 2HB  LEU A 238     126.680  74.918 -20.668  1.00  1.50           H  
ATOM   3603  HG  LEU A 238     127.647  76.792 -18.553  1.00  1.50           H  
ATOM   3604 1HD1 LEU A 238     126.485  75.355 -17.161  1.00  1.50           H  
ATOM   3605 2HD1 LEU A 238     125.413  76.042 -18.338  1.00  1.50           H  
ATOM   3606 3HD1 LEU A 238     125.927  74.385 -18.533  1.00  1.50           H  
ATOM   3607 1HD2 LEU A 238     128.810  74.846 -17.672  1.00  1.50           H  
ATOM   3608 2HD2 LEU A 238     128.308  73.879 -19.074  1.00  1.50           H  
ATOM   3609 3HD2 LEU A 238     129.420  75.253 -19.290  1.00  1.50           H  
ATOM   3610  N   ASP A 239     127.892  77.548 -23.294  1.00  1.52           N  
ATOM   3611  CA  ASP A 239     127.573  77.676 -24.698  1.00  1.52           C  
ATOM   3612  C   ASP A 239     128.438  76.654 -25.431  1.00  1.52           C  
ATOM   3613  O   ASP A 239     129.668  76.760 -25.368  1.00  1.52           O  
ATOM   3614  CB  ASP A 239     127.850  79.103 -25.189  1.00  1.52           C  
ATOM   3615  CG  ASP A 239     127.454  79.378 -26.656  1.00  1.52           C  
ATOM   3616  OD1 ASP A 239     127.498  78.472 -27.473  1.00  1.52           O  
ATOM   3617  OD2 ASP A 239     127.112  80.504 -26.942  1.00  1.52           O  
ATOM   3618  H   ASP A 239     128.314  78.344 -22.817  1.00  1.52           H  
ATOM   3619  HA  ASP A 239     126.516  77.498 -24.832  1.00  1.52           H  
ATOM   3620 1HB  ASP A 239     127.314  79.808 -24.551  1.00  1.52           H  
ATOM   3621 2HB  ASP A 239     128.912  79.315 -25.071  1.00  1.52           H  
ATOM   3622  N   PRO A 240     127.858  75.663 -26.142  1.00  1.54           N  
ATOM   3623  CA  PRO A 240     128.565  74.622 -26.855  1.00  1.54           C  
ATOM   3624  C   PRO A 240     129.580  75.207 -27.832  1.00  1.54           C  
ATOM   3625  O   PRO A 240     130.542  74.529 -28.204  1.00  1.54           O  
ATOM   3626  CB  PRO A 240     127.434  73.894 -27.602  1.00  1.54           C  
ATOM   3627  CG  PRO A 240     126.209  74.139 -26.777  1.00  1.54           C  
ATOM   3628  CD  PRO A 240     126.380  75.540 -26.233  1.00  1.54           C  
ATOM   3629  HA  PRO A 240     129.052  73.957 -26.128  1.00  1.54           H  
ATOM   3630 1HB  PRO A 240     127.347  74.283 -28.629  1.00  1.54           H  
ATOM   3631 2HB  PRO A 240     127.666  72.824 -27.677  1.00  1.54           H  
ATOM   3632 1HG  PRO A 240     125.311  74.044 -27.400  1.00  1.54           H  
ATOM   3633 2HG  PRO A 240     126.130  73.382 -25.979  1.00  1.54           H  
ATOM   3634 1HD  PRO A 240     125.972  76.305 -26.919  1.00  1.54           H  
ATOM   3635 2HD  PRO A 240     125.899  75.543 -25.253  1.00  1.54           H  
ATOM   3636  N   VAL A 241     129.382  76.453 -28.286  1.00  1.54           N  
ATOM   3637  CA  VAL A 241     130.333  77.044 -29.218  1.00  1.54           C  
ATOM   3638  C   VAL A 241     131.625  77.385 -28.500  1.00  1.54           C  
ATOM   3639  O   VAL A 241     132.723  77.077 -28.981  1.00  1.54           O  
ATOM   3640  CB  VAL A 241     129.743  78.305 -29.855  1.00  1.54           C  
ATOM   3641  CG1 VAL A 241     130.794  79.007 -30.703  1.00  1.54           C  
ATOM   3642  CG2 VAL A 241     128.538  77.907 -30.681  1.00  1.54           C  
ATOM   3643  H   VAL A 241     128.588  77.027 -27.971  1.00  1.54           H  
ATOM   3644  HA  VAL A 241     130.550  76.326 -30.005  1.00  1.54           H  
ATOM   3645  HB  VAL A 241     129.432  78.998 -29.069  1.00  1.54           H  
ATOM   3646 1HG1 VAL A 241     130.363  79.905 -31.142  1.00  1.54           H  
ATOM   3647 2HG1 VAL A 241     131.643  79.282 -30.075  1.00  1.54           H  
ATOM   3648 3HG1 VAL A 241     131.129  78.338 -31.496  1.00  1.54           H  
ATOM   3649 1HG2 VAL A 241     128.096  78.796 -31.126  1.00  1.54           H  
ATOM   3650 2HG2 VAL A 241     128.842  77.214 -31.463  1.00  1.54           H  
ATOM   3651 3HG2 VAL A 241     127.806  77.424 -30.024  1.00  1.54           H  
ATOM   3652  N   ALA A 242     131.504  78.037 -27.344  1.00  1.54           N  
ATOM   3653  CA  ALA A 242     132.685  78.387 -26.573  1.00  1.54           C  
ATOM   3654  C   ALA A 242     133.389  77.133 -26.101  1.00  1.54           C  
ATOM   3655  O   ALA A 242     134.606  77.006 -26.235  1.00  1.54           O  
ATOM   3656  CB  ALA A 242     132.315  79.233 -25.367  1.00  1.54           C  
ATOM   3657  H   ALA A 242     130.578  78.254 -26.987  1.00  1.54           H  
ATOM   3658  HA  ALA A 242     133.365  78.944 -27.215  1.00  1.54           H  
ATOM   3659 1HB  ALA A 242     133.216  79.488 -24.809  1.00  1.54           H  
ATOM   3660 2HB  ALA A 242     131.820  80.142 -25.687  1.00  1.54           H  
ATOM   3661 3HB  ALA A 242     131.641  78.666 -24.720  1.00  1.54           H  
ATOM   3662  N   MET A 243     132.603  76.160 -25.630  1.00  1.55           N  
ATOM   3663  CA  MET A 243     133.180  74.939 -25.092  1.00  1.55           C  
ATOM   3664  C   MET A 243     133.918  74.149 -26.154  1.00  1.55           C  
ATOM   3665  O   MET A 243     135.026  73.656 -25.906  1.00  1.55           O  
ATOM   3666  CB  MET A 243     132.082  74.106 -24.465  1.00  1.55           C  
ATOM   3667  CG  MET A 243     131.512  74.714 -23.198  1.00  1.55           C  
ATOM   3668  SD  MET A 243     132.727  74.838 -21.863  1.00  1.55           S  
ATOM   3669  CE  MET A 243     132.895  73.146 -21.329  1.00  1.55           C  
ATOM   3670  H   MET A 243     131.592  76.305 -25.586  1.00  1.55           H  
ATOM   3671  HA  MET A 243     133.897  75.215 -24.318  1.00  1.55           H  
ATOM   3672 1HB  MET A 243     131.268  73.992 -25.174  1.00  1.55           H  
ATOM   3673 2HB  MET A 243     132.461  73.115 -24.234  1.00  1.55           H  
ATOM   3674 1HG  MET A 243     131.151  75.725 -23.421  1.00  1.55           H  
ATOM   3675 2HG  MET A 243     130.664  74.131 -22.846  1.00  1.55           H  
ATOM   3676 1HE  MET A 243     133.611  73.088 -20.513  1.00  1.55           H  
ATOM   3677 2HE  MET A 243     131.927  72.780 -20.986  1.00  1.55           H  
ATOM   3678 3HE  MET A 243     133.241  72.546 -22.155  1.00  1.55           H  
ATOM   3679  N   LYS A 244     133.331  74.053 -27.352  1.00  1.56           N  
ATOM   3680  CA  LYS A 244     133.966  73.361 -28.457  1.00  1.56           C  
ATOM   3681  C   LYS A 244     135.242  74.064 -28.876  1.00  1.56           C  
ATOM   3682  O   LYS A 244     136.265  73.420 -29.106  1.00  1.56           O  
ATOM   3683  CB  LYS A 244     133.038  73.247 -29.667  1.00  1.56           C  
ATOM   3684  CG  LYS A 244     133.692  72.543 -30.857  1.00  1.56           C  
ATOM   3685  CD  LYS A 244     132.771  72.421 -32.068  1.00  1.56           C  
ATOM   3686  CE  LYS A 244     133.555  71.879 -33.260  1.00  1.56           C  
ATOM   3687  NZ  LYS A 244     132.749  71.824 -34.498  1.00  1.56           N  
ATOM   3688  H   LYS A 244     132.408  74.454 -27.514  1.00  1.56           H  
ATOM   3689  HA  LYS A 244     134.228  72.357 -28.130  1.00  1.56           H  
ATOM   3690 1HB  LYS A 244     132.144  72.688 -29.386  1.00  1.56           H  
ATOM   3691 2HB  LYS A 244     132.714  74.246 -29.978  1.00  1.56           H  
ATOM   3692 1HG  LYS A 244     134.588  73.095 -31.150  1.00  1.56           H  
ATOM   3693 2HG  LYS A 244     133.991  71.543 -30.550  1.00  1.56           H  
ATOM   3694 1HD  LYS A 244     131.953  71.729 -31.844  1.00  1.56           H  
ATOM   3695 2HD  LYS A 244     132.345  73.392 -32.318  1.00  1.56           H  
ATOM   3696 1HE  LYS A 244     134.413  72.525 -33.427  1.00  1.56           H  
ATOM   3697 2HE  LYS A 244     133.911  70.872 -33.026  1.00  1.56           H  
ATOM   3698 1HZ  LYS A 244     133.311  71.459 -35.254  1.00  1.56           H  
ATOM   3699 2HZ  LYS A 244     131.947  71.192 -34.357  1.00  1.56           H  
ATOM   3700 3HZ  LYS A 244     132.416  72.738 -34.742  1.00  1.56           H  
ATOM   3701  N   THR A 245     135.195  75.390 -28.995  1.00  1.60           N  
ATOM   3702  CA  THR A 245     136.348  76.126 -29.480  1.00  1.60           C  
ATOM   3703  C   THR A 245     137.505  75.948 -28.478  1.00  1.60           C  
ATOM   3704  O   THR A 245     138.644  75.654 -28.861  1.00  1.60           O  
ATOM   3705  CB  THR A 245     135.985  77.615 -29.655  1.00  1.60           C  
ATOM   3706  OG1 THR A 245     134.853  77.733 -30.530  1.00  1.60           O  
ATOM   3707  CG2 THR A 245     137.120  78.335 -30.340  1.00  1.60           C  
ATOM   3708  H   THR A 245     134.335  75.903 -28.790  1.00  1.60           H  
ATOM   3709  HA  THR A 245     136.654  75.716 -30.442  1.00  1.60           H  
ATOM   3710  HB  THR A 245     135.766  78.062 -28.683  1.00  1.60           H  
ATOM   3711  HG1 THR A 245     134.068  77.333 -30.087  1.00  1.60           H  
ATOM   3712 1HG2 THR A 245     136.866  79.388 -30.474  1.00  1.60           H  
ATOM   3713 2HG2 THR A 245     137.979  78.251 -29.771  1.00  1.60           H  
ATOM   3714 3HG2 THR A 245     137.303  77.880 -31.308  1.00  1.60           H  
ATOM   3715  N   VAL A 246     137.197  76.067 -27.177  1.00  1.64           N  
ATOM   3716  CA  VAL A 246     138.190  75.897 -26.117  1.00  1.64           C  
ATOM   3717  C   VAL A 246     138.764  74.485 -26.097  1.00  1.64           C  
ATOM   3718  O   VAL A 246     139.976  74.299 -26.010  1.00  1.64           O  
ATOM   3719  CB  VAL A 246     137.557  76.238 -24.748  1.00  1.64           C  
ATOM   3720  CG1 VAL A 246     138.441  75.863 -23.623  1.00  1.64           C  
ATOM   3721  CG2 VAL A 246     137.333  77.728 -24.655  1.00  1.64           C  
ATOM   3722  H   VAL A 246     136.240  76.305 -26.911  1.00  1.64           H  
ATOM   3723  HA  VAL A 246     138.996  76.592 -26.288  1.00  1.64           H  
ATOM   3724  HB  VAL A 246     136.610  75.699 -24.648  1.00  1.64           H  
ATOM   3725 1HG1 VAL A 246     137.960  76.128 -22.680  1.00  1.64           H  
ATOM   3726 2HG1 VAL A 246     138.638  74.793 -23.646  1.00  1.64           H  
ATOM   3727 3HG1 VAL A 246     139.339  76.399 -23.720  1.00  1.64           H  
ATOM   3728 1HG2 VAL A 246     136.890  77.941 -23.704  1.00  1.64           H  
ATOM   3729 2HG2 VAL A 246     138.286  78.251 -24.739  1.00  1.64           H  
ATOM   3730 3HG2 VAL A 246     136.672  78.058 -25.446  1.00  1.64           H  
ATOM   3731  N   THR A 247     137.887  73.494 -26.204  1.00  1.68           N  
ATOM   3732  CA  THR A 247     138.263  72.092 -26.207  1.00  1.68           C  
ATOM   3733  C   THR A 247     139.061  71.634 -27.406  1.00  1.68           C  
ATOM   3734  O   THR A 247     140.012  70.877 -27.261  1.00  1.68           O  
ATOM   3735  CB  THR A 247     137.026  71.218 -26.133  1.00  1.68           C  
ATOM   3736  OG1 THR A 247     136.345  71.490 -24.905  1.00  1.68           O  
ATOM   3737  CG2 THR A 247     137.425  69.774 -26.249  1.00  1.68           C  
ATOM   3738  H   THR A 247     136.895  73.710 -26.265  1.00  1.68           H  
ATOM   3739  HA  THR A 247     138.866  71.909 -25.320  1.00  1.68           H  
ATOM   3740  HB  THR A 247     136.354  71.463 -26.955  1.00  1.68           H  
ATOM   3741  HG1 THR A 247     135.935  72.384 -24.977  1.00  1.68           H  
ATOM   3742 1HG2 THR A 247     136.546  69.141 -26.194  1.00  1.68           H  
ATOM   3743 2HG2 THR A 247     137.924  69.611 -27.201  1.00  1.68           H  
ATOM   3744 3HG2 THR A 247     138.108  69.532 -25.454  1.00  1.68           H  
ATOM   3745  N   THR A 248     138.665  72.046 -28.599  1.00  1.71           N  
ATOM   3746  CA  THR A 248     139.340  71.553 -29.777  1.00  1.71           C  
ATOM   3747  C   THR A 248     140.616  72.335 -30.093  1.00  1.71           C  
ATOM   3748  O   THR A 248     141.512  71.827 -30.785  1.00  1.71           O  
ATOM   3749  CB  THR A 248     138.355  71.529 -30.964  1.00  1.71           C  
ATOM   3750  OG1 THR A 248     137.875  72.848 -31.229  1.00  1.71           O  
ATOM   3751  CG2 THR A 248     137.157  70.625 -30.616  1.00  1.71           C  
ATOM   3752  H   THR A 248     137.871  72.673 -28.695  1.00  1.71           H  
ATOM   3753  HA  THR A 248     139.632  70.521 -29.586  1.00  1.71           H  
ATOM   3754  HB  THR A 248     138.858  71.146 -31.849  1.00  1.71           H  
ATOM   3755  HG1 THR A 248     137.382  73.168 -30.439  1.00  1.71           H  
ATOM   3756 1HG2 THR A 248     136.459  70.609 -31.452  1.00  1.71           H  
ATOM   3757 2HG2 THR A 248     137.508  69.612 -30.415  1.00  1.71           H  
ATOM   3758 3HG2 THR A 248     136.651  71.011 -29.732  1.00  1.71           H  
ATOM   3759  N   ASN A 249     140.781  73.537 -29.540  1.00  1.74           N  
ATOM   3760  CA  ASN A 249     142.028  74.198 -29.835  1.00  1.74           C  
ATOM   3761  C   ASN A 249     143.105  73.614 -28.951  1.00  1.74           C  
ATOM   3762  O   ASN A 249     143.281  73.985 -27.786  1.00  1.74           O  
ATOM   3763  CB  ASN A 249     141.972  75.698 -29.711  1.00  1.74           C  
ATOM   3764  CG  ASN A 249     143.311  76.346 -30.163  1.00  1.74           C  
ATOM   3765  OD1 ASN A 249     144.442  75.832 -29.972  1.00  1.74           O  
ATOM   3766  ND2 ASN A 249     143.186  77.470 -30.824  1.00  1.74           N  
ATOM   3767  H   ASN A 249     140.052  73.999 -28.996  1.00  1.74           H  
ATOM   3768  HA  ASN A 249     142.303  73.978 -30.865  1.00  1.74           H  
ATOM   3769 1HB  ASN A 249     141.150  76.093 -30.310  1.00  1.74           H  
ATOM   3770 2HB  ASN A 249     141.777  75.963 -28.673  1.00  1.74           H  
ATOM   3771 1HD2 ASN A 249     143.997  77.944 -31.170  1.00  1.74           H  
ATOM   3772 2HD2 ASN A 249     142.275  77.847 -31.003  1.00  1.74           H  
ATOM   3773  N   THR A 250     143.878  72.752 -29.575  1.00  1.77           N  
ATOM   3774  CA  THR A 250     144.953  72.004 -28.957  1.00  1.77           C  
ATOM   3775  C   THR A 250     145.819  72.820 -28.005  1.00  1.77           C  
ATOM   3776  O   THR A 250     146.284  72.284 -27.001  1.00  1.77           O  
ATOM   3777  CB  THR A 250     145.847  71.365 -30.023  1.00  1.77           C  
ATOM   3778  OG1 THR A 250     145.073  70.450 -30.815  1.00  1.77           O  
ATOM   3779  CG2 THR A 250     146.992  70.635 -29.358  1.00  1.77           C  
ATOM   3780  H   THR A 250     143.588  72.527 -30.524  1.00  1.77           H  
ATOM   3781  HA  THR A 250     144.502  71.203 -28.382  1.00  1.77           H  
ATOM   3782  HB  THR A 250     146.244  72.142 -30.673  1.00  1.77           H  
ATOM   3783  HG1 THR A 250     144.241  70.868 -31.075  1.00  1.77           H  
ATOM   3784 1HG2 THR A 250     147.633  70.186 -30.116  1.00  1.77           H  
ATOM   3785 2HG2 THR A 250     147.567  71.346 -28.774  1.00  1.77           H  
ATOM   3786 3HG2 THR A 250     146.603  69.856 -28.704  1.00  1.77           H  
ATOM   3787  N   SER A 251     146.106  74.087 -28.329  1.00  1.79           N  
ATOM   3788  CA  SER A 251     147.008  74.873 -27.486  1.00  1.79           C  
ATOM   3789  C   SER A 251     146.449  75.070 -26.068  1.00  1.79           C  
ATOM   3790  O   SER A 251     147.203  75.247 -25.106  1.00  1.79           O  
ATOM   3791  CB  SER A 251     147.288  76.208 -28.145  1.00  1.79           C  
ATOM   3792  OG  SER A 251     146.132  77.007 -28.202  1.00  1.79           O  
ATOM   3793  H   SER A 251     145.646  74.522 -29.128  1.00  1.79           H  
ATOM   3794  HA  SER A 251     147.951  74.332 -27.405  1.00  1.79           H  
ATOM   3795 1HB  SER A 251     148.072  76.718 -27.604  1.00  1.79           H  
ATOM   3796 2HB  SER A 251     147.653  76.036 -29.154  1.00  1.79           H  
ATOM   3797  HG  SER A 251     145.583  76.628 -28.911  1.00  1.79           H  
ATOM   3798  N   ILE A 252     145.131  74.995 -25.933  1.00  1.83           N  
ATOM   3799  CA  ILE A 252     144.461  75.114 -24.656  1.00  1.83           C  
ATOM   3800  C   ILE A 252     144.515  73.805 -23.927  1.00  1.83           C  
ATOM   3801  O   ILE A 252     144.695  73.755 -22.706  1.00  1.83           O  
ATOM   3802  CB  ILE A 252     143.029  75.555 -24.786  1.00  1.83           C  
ATOM   3803  CG1 ILE A 252     142.998  76.971 -25.298  1.00  1.83           C  
ATOM   3804  CG2 ILE A 252     142.385  75.386 -23.471  1.00  1.83           C  
ATOM   3805  CD1 ILE A 252     141.677  77.405 -25.684  1.00  1.83           C  
ATOM   3806  H   ILE A 252     144.558  74.822 -26.754  1.00  1.83           H  
ATOM   3807  HA  ILE A 252     144.980  75.864 -24.066  1.00  1.83           H  
ATOM   3808  HB  ILE A 252     142.510  74.933 -25.525  1.00  1.83           H  
ATOM   3809 1HG1 ILE A 252     143.373  77.638 -24.524  1.00  1.83           H  
ATOM   3810 2HG1 ILE A 252     143.651  77.047 -26.172  1.00  1.83           H  
ATOM   3811 1HG2 ILE A 252     141.373  75.678 -23.550  1.00  1.83           H  
ATOM   3812 2HG2 ILE A 252     142.435  74.340 -23.173  1.00  1.83           H  
ATOM   3813 3HG2 ILE A 252     142.899  75.998 -22.733  1.00  1.83           H  
ATOM   3814 1HD1 ILE A 252     141.730  78.414 -26.040  1.00  1.83           H  
ATOM   3815 2HD1 ILE A 252     141.317  76.746 -26.468  1.00  1.83           H  
ATOM   3816 3HD1 ILE A 252     141.018  77.360 -24.850  1.00  1.83           H  
ATOM   3817  N   LEU A 253     144.335  72.723 -24.671  1.00  1.89           N  
ATOM   3818  CA  LEU A 253     144.403  71.421 -24.031  1.00  1.89           C  
ATOM   3819  C   LEU A 253     145.815  71.286 -23.443  1.00  1.89           C  
ATOM   3820  O   LEU A 253     145.989  70.823 -22.303  1.00  1.89           O  
ATOM   3821  CB  LEU A 253     144.143  70.302 -25.054  1.00  1.89           C  
ATOM   3822  CG  LEU A 253     142.713  70.220 -25.650  1.00  1.89           C  
ATOM   3823  CD1 LEU A 253     142.699  69.172 -26.768  1.00  1.89           C  
ATOM   3824  CD2 LEU A 253     141.702  69.853 -24.559  1.00  1.89           C  
ATOM   3825  H   LEU A 253     144.155  72.842 -25.672  1.00  1.89           H  
ATOM   3826  HA  LEU A 253     143.670  71.371 -23.226  1.00  1.89           H  
ATOM   3827 1HB  LEU A 253     144.836  70.428 -25.883  1.00  1.89           H  
ATOM   3828 2HB  LEU A 253     144.354  69.348 -24.577  1.00  1.89           H  
ATOM   3829  HG  LEU A 253     142.443  71.191 -26.087  1.00  1.89           H  
ATOM   3830 1HD1 LEU A 253     141.708  69.118 -27.206  1.00  1.89           H  
ATOM   3831 2HD1 LEU A 253     143.407  69.438 -27.535  1.00  1.89           H  
ATOM   3832 3HD1 LEU A 253     142.964  68.201 -26.356  1.00  1.89           H  
ATOM   3833 1HD2 LEU A 253     140.701  69.798 -24.994  1.00  1.89           H  
ATOM   3834 2HD2 LEU A 253     141.960  68.882 -24.132  1.00  1.89           H  
ATOM   3835 3HD2 LEU A 253     141.717  70.612 -23.780  1.00  1.89           H  
ATOM   3836  N   GLN A 254     146.818  71.770 -24.201  1.00  1.99           N  
ATOM   3837  CA  GLN A 254     148.205  71.754 -23.765  1.00  1.99           C  
ATOM   3838  C   GLN A 254     148.414  72.656 -22.552  1.00  1.99           C  
ATOM   3839  O   GLN A 254     149.066  72.247 -21.596  1.00  1.99           O  
ATOM   3840  CB  GLN A 254     149.123  72.184 -24.907  1.00  1.99           C  
ATOM   3841  CG  GLN A 254     149.214  71.184 -26.038  1.00  1.99           C  
ATOM   3842  CD  GLN A 254     149.995  71.713 -27.229  1.00  1.99           C  
ATOM   3843  OE1 GLN A 254     150.155  72.925 -27.414  1.00  1.99           O  
ATOM   3844  NE2 GLN A 254     150.484  70.797 -28.055  1.00  1.99           N  
ATOM   3845  H   GLN A 254     146.600  72.130 -25.132  1.00  1.99           H  
ATOM   3846  HA  GLN A 254     148.460  70.734 -23.479  1.00  1.99           H  
ATOM   3847 1HB  GLN A 254     148.767  73.124 -25.317  1.00  1.99           H  
ATOM   3848 2HB  GLN A 254     150.127  72.357 -24.522  1.00  1.99           H  
ATOM   3849 1HG  GLN A 254     149.719  70.293 -25.672  1.00  1.99           H  
ATOM   3850 2HG  GLN A 254     148.214  70.928 -26.363  1.00  1.99           H  
ATOM   3851 1HE2 GLN A 254     151.006  71.075 -28.860  1.00  1.99           H  
ATOM   3852 2HE2 GLN A 254     150.327  69.826 -27.870  1.00  1.99           H  
ATOM   3853  N   PHE A 255     147.803  73.843 -22.541  1.00  2.12           N  
ATOM   3854  CA  PHE A 255     147.893  74.733 -21.382  1.00  2.12           C  
ATOM   3855  C   PHE A 255     147.403  74.097 -20.105  1.00  2.12           C  
ATOM   3856  O   PHE A 255     148.075  74.130 -19.073  1.00  2.12           O  
ATOM   3857  CB  PHE A 255     147.059  75.983 -21.611  1.00  2.12           C  
ATOM   3858  CG  PHE A 255     146.849  76.808 -20.367  1.00  2.12           C  
ATOM   3859  CD1 PHE A 255     147.808  77.636 -19.867  1.00  2.12           C  
ATOM   3860  CD2 PHE A 255     145.637  76.716 -19.682  1.00  2.12           C  
ATOM   3861  CE1 PHE A 255     147.569  78.369 -18.692  1.00  2.12           C  
ATOM   3862  CE2 PHE A 255     145.416  77.426 -18.532  1.00  2.12           C  
ATOM   3863  CZ  PHE A 255     146.380  78.258 -18.034  1.00  2.12           C  
ATOM   3864  H   PHE A 255     147.303  74.166 -23.367  1.00  2.12           H  
ATOM   3865  HA  PHE A 255     148.932  75.013 -21.240  1.00  2.12           H  
ATOM   3866 1HB  PHE A 255     147.544  76.581 -22.359  1.00  2.12           H  
ATOM   3867 2HB  PHE A 255     146.092  75.708 -21.996  1.00  2.12           H  
ATOM   3868  HD1 PHE A 255     148.751  77.707 -20.395  1.00  2.12           H  
ATOM   3869  HD2 PHE A 255     144.858  76.055 -20.067  1.00  2.12           H  
ATOM   3870  HE1 PHE A 255     148.323  79.022 -18.292  1.00  2.12           H  
ATOM   3871  HE2 PHE A 255     144.480  77.324 -18.021  1.00  2.12           H  
ATOM   3872  HZ  PHE A 255     146.202  78.822 -17.118  1.00  2.12           H  
ATOM   3873  N   LEU A 256     146.206  73.537 -20.167  1.00  2.26           N  
ATOM   3874  CA  LEU A 256     145.588  72.941 -19.001  1.00  2.26           C  
ATOM   3875  C   LEU A 256     146.402  71.742 -18.484  1.00  2.26           C  
ATOM   3876  O   LEU A 256     146.464  71.509 -17.270  1.00  2.26           O  
ATOM   3877  CB  LEU A 256     144.137  72.555 -19.329  1.00  2.26           C  
ATOM   3878  CG  LEU A 256     143.259  72.079 -18.137  1.00  2.26           C  
ATOM   3879  CD1 LEU A 256     143.188  73.182 -17.084  1.00  2.26           C  
ATOM   3880  CD2 LEU A 256     141.856  71.761 -18.635  1.00  2.26           C  
ATOM   3881  H   LEU A 256     145.704  73.539 -21.059  1.00  2.26           H  
ATOM   3882  HA  LEU A 256     145.562  73.697 -18.216  1.00  2.26           H  
ATOM   3883 1HB  LEU A 256     143.649  73.418 -19.786  1.00  2.26           H  
ATOM   3884 2HB  LEU A 256     144.163  71.751 -20.071  1.00  2.26           H  
ATOM   3885  HG  LEU A 256     143.704  71.191 -17.686  1.00  2.26           H  
ATOM   3886 1HD1 LEU A 256     142.576  72.851 -16.253  1.00  2.26           H  
ATOM   3887 2HD1 LEU A 256     144.178  73.413 -16.730  1.00  2.26           H  
ATOM   3888 3HD1 LEU A 256     142.756  74.063 -17.517  1.00  2.26           H  
ATOM   3889 1HD2 LEU A 256     141.239  71.430 -17.797  1.00  2.26           H  
ATOM   3890 2HD2 LEU A 256     141.416  72.656 -19.078  1.00  2.26           H  
ATOM   3891 3HD2 LEU A 256     141.908  70.971 -19.385  1.00  2.26           H  
ATOM   3892  N   THR A 257     147.008  70.991 -19.418  1.00  2.38           N  
ATOM   3893  CA  THR A 257     147.769  69.772 -19.154  1.00  2.38           C  
ATOM   3894  C   THR A 257     149.272  69.897 -18.784  1.00  2.38           C  
ATOM   3895  O   THR A 257     149.756  69.126 -17.954  1.00  2.38           O  
ATOM   3896  CB  THR A 257     147.711  68.876 -20.400  1.00  2.38           C  
ATOM   3897  OG1 THR A 257     146.349  68.607 -20.738  1.00  2.38           O  
ATOM   3898  CG2 THR A 257     148.428  67.570 -20.136  1.00  2.38           C  
ATOM   3899  H   THR A 257     146.887  71.248 -20.400  1.00  2.38           H  
ATOM   3900  HA  THR A 257     147.274  69.259 -18.330  1.00  2.38           H  
ATOM   3901  HB  THR A 257     148.187  69.389 -21.237  1.00  2.38           H  
ATOM   3902  HG1 THR A 257     145.980  69.403 -21.189  1.00  2.38           H  
ATOM   3903 1HG2 THR A 257     148.382  66.945 -21.026  1.00  2.38           H  
ATOM   3904 2HG2 THR A 257     149.470  67.775 -19.889  1.00  2.38           H  
ATOM   3905 3HG2 THR A 257     147.952  67.056 -19.304  1.00  2.38           H  
ATOM   3906  N   SER A 258     150.021  70.785 -19.464  1.00  2.45           N  
ATOM   3907  CA  SER A 258     151.492  70.841 -19.373  1.00  2.45           C  
ATOM   3908  C   SER A 258     152.143  71.975 -18.548  1.00  2.45           C  
ATOM   3909  O   SER A 258     152.488  71.778 -17.383  1.00  2.45           O  
ATOM   3910  CB  SER A 258     152.069  70.880 -20.786  1.00  2.45           C  
ATOM   3911  OG  SER A 258     151.699  72.059 -21.451  1.00  2.45           O  
ATOM   3912  H   SER A 258     149.561  71.412 -20.109  1.00  2.45           H  
ATOM   3913  HA  SER A 258     151.811  69.903 -18.920  1.00  2.45           H  
ATOM   3914 1HB  SER A 258     153.155  70.810 -20.738  1.00  2.45           H  
ATOM   3915 2HB  SER A 258     151.708  70.019 -21.346  1.00  2.45           H  
ATOM   3916  HG  SER A 258     150.718  72.053 -21.474  1.00  2.45           H  
ATOM   3917  N   GLY A 259     152.389  73.140 -19.160  1.00  2.46           N  
ATOM   3918  CA  GLY A 259     153.124  74.181 -18.435  1.00  2.46           C  
ATOM   3919  C   GLY A 259     153.145  75.577 -19.090  1.00  2.46           C  
ATOM   3920  O   GLY A 259     152.485  75.811 -20.109  1.00  2.46           O  
ATOM   3921  H   GLY A 259     152.091  73.245 -20.119  1.00  2.46           H  
ATOM   3922 1HA  GLY A 259     152.734  74.247 -17.430  1.00  2.46           H  
ATOM   3923 2HA  GLY A 259     154.140  73.815 -18.335  1.00  2.46           H  
ATOM   3924  N   PRO A 260     153.950  76.516 -18.544  1.00  2.41           N  
ATOM   3925  CA  PRO A 260     154.027  77.912 -18.939  1.00  2.41           C  
ATOM   3926  C   PRO A 260     154.528  78.084 -20.361  1.00  2.41           C  
ATOM   3927  O   PRO A 260     154.291  79.109 -20.994  1.00  2.41           O  
ATOM   3928  CB  PRO A 260     154.987  78.508 -17.908  1.00  2.41           C  
ATOM   3929  CG  PRO A 260     155.824  77.350 -17.430  1.00  2.41           C  
ATOM   3930  CD  PRO A 260     154.916  76.146 -17.477  1.00  2.41           C  
ATOM   3931  HA  PRO A 260     153.034  78.355 -18.831  1.00  2.41           H  
ATOM   3932 1HB  PRO A 260     155.590  79.299 -18.380  1.00  2.41           H  
ATOM   3933 2HB  PRO A 260     154.425  78.984 -17.096  1.00  2.41           H  
ATOM   3934 1HG  PRO A 260     156.711  77.236 -18.075  1.00  2.41           H  
ATOM   3935 2HG  PRO A 260     156.200  77.551 -16.412  1.00  2.41           H  
ATOM   3936 1HD  PRO A 260     155.542  75.296 -17.756  1.00  2.41           H  
ATOM   3937 2HD  PRO A 260     154.418  76.000 -16.525  1.00  2.41           H  
ATOM   3938  N   ASN A 261     155.191  77.075 -20.902  1.00  2.31           N  
ATOM   3939  CA  ASN A 261     155.646  77.185 -22.273  1.00  2.31           C  
ATOM   3940  C   ASN A 261     154.436  77.225 -23.204  1.00  2.31           C  
ATOM   3941  O   ASN A 261     154.484  77.784 -24.302  1.00  2.31           O  
ATOM   3942  CB  ASN A 261     156.559  76.036 -22.608  1.00  2.31           C  
ATOM   3943  CG  ASN A 261     157.892  76.166 -21.933  1.00  2.31           C  
ATOM   3944  OD1 ASN A 261     158.321  77.266 -21.564  1.00  2.31           O  
ATOM   3945  ND2 ASN A 261     158.563  75.059 -21.759  1.00  2.31           N  
ATOM   3946  H   ASN A 261     155.386  76.238 -20.377  1.00  2.31           H  
ATOM   3947  HA  ASN A 261     156.190  78.123 -22.391  1.00  2.31           H  
ATOM   3948 1HB  ASN A 261     156.092  75.101 -22.296  1.00  2.31           H  
ATOM   3949 2HB  ASN A 261     156.706  75.986 -23.687  1.00  2.31           H  
ATOM   3950 1HD2 ASN A 261     159.459  75.082 -21.313  1.00  2.31           H  
ATOM   3951 2HD2 ASN A 261     158.184  74.188 -22.072  1.00  2.31           H  
ATOM   3952  N   ALA A 262     153.330  76.618 -22.767  1.00  2.17           N  
ATOM   3953  CA  ALA A 262     152.126  76.612 -23.565  1.00  2.17           C  
ATOM   3954  C   ALA A 262     151.420  77.942 -23.398  1.00  2.17           C  
ATOM   3955  O   ALA A 262     151.024  78.565 -24.382  1.00  2.17           O  
ATOM   3956  CB  ALA A 262     151.215  75.471 -23.153  1.00  2.17           C  
ATOM   3957  H   ALA A 262     153.300  76.189 -21.845  1.00  2.17           H  
ATOM   3958  HA  ALA A 262     152.403  76.495 -24.613  1.00  2.17           H  
ATOM   3959 1HB  ALA A 262     150.314  75.478 -23.767  1.00  2.17           H  
ATOM   3960 2HB  ALA A 262     151.732  74.520 -23.281  1.00  2.17           H  
ATOM   3961 3HB  ALA A 262     150.948  75.595 -22.113  1.00  2.17           H  
ATOM   3962  N   ILE A 263     151.344  78.440 -22.153  1.00  2.01           N  
ATOM   3963  CA  ILE A 263     150.619  79.706 -21.941  1.00  2.01           C  
ATOM   3964  C   ILE A 263     151.301  80.855 -22.679  1.00  2.01           C  
ATOM   3965  O   ILE A 263     150.647  81.745 -23.235  1.00  2.01           O  
ATOM   3966  CB  ILE A 263     150.474  80.069 -20.455  1.00  2.01           C  
ATOM   3967  CG1 ILE A 263     149.212  80.931 -20.249  1.00  2.01           C  
ATOM   3968  CG2 ILE A 263     151.629  80.811 -19.921  1.00  2.01           C  
ATOM   3969  CD1 ILE A 263     149.309  82.313 -20.850  1.00  2.01           C  
ATOM   3970  H   ILE A 263     151.735  77.895 -21.382  1.00  2.01           H  
ATOM   3971  HA  ILE A 263     149.620  79.587 -22.311  1.00  2.01           H  
ATOM   3972  HB  ILE A 263     150.373  79.159 -19.905  1.00  2.01           H  
ATOM   3973 1HG1 ILE A 263     148.362  80.427 -20.684  1.00  2.01           H  
ATOM   3974 2HG1 ILE A 263     149.039  81.055 -19.181  1.00  2.01           H  
ATOM   3975 1HG2 ILE A 263     151.441  80.982 -18.890  1.00  2.01           H  
ATOM   3976 2HG2 ILE A 263     152.504  80.248 -20.019  1.00  2.01           H  
ATOM   3977 3HG2 ILE A 263     151.753  81.764 -20.437  1.00  2.01           H  
ATOM   3978 1HD1 ILE A 263     148.395  82.861 -20.662  1.00  2.01           H  
ATOM   3979 2HD1 ILE A 263     150.145  82.855 -20.406  1.00  2.01           H  
ATOM   3980 3HD1 ILE A 263     149.458  82.236 -21.920  1.00  2.01           H  
ATOM   3981  N   ALA A 264     152.622  80.755 -22.788  1.00  1.86           N  
ATOM   3982  CA  ALA A 264     153.467  81.724 -23.453  1.00  1.86           C  
ATOM   3983  C   ALA A 264     153.104  81.914 -24.919  1.00  1.86           C  
ATOM   3984  O   ALA A 264     153.426  82.950 -25.504  1.00  1.86           O  
ATOM   3985  CB  ALA A 264     154.914  81.281 -23.351  1.00  1.86           C  
ATOM   3986  H   ALA A 264     153.089  79.987 -22.306  1.00  1.86           H  
ATOM   3987  HA  ALA A 264     153.344  82.680 -22.948  1.00  1.86           H  
ATOM   3988 1HB  ALA A 264     155.556  82.020 -23.823  1.00  1.86           H  
ATOM   3989 2HB  ALA A 264     155.185  81.175 -22.301  1.00  1.86           H  
ATOM   3990 3HB  ALA A 264     155.031  80.324 -23.850  1.00  1.86           H  
ATOM   3991  N   HIS A 265     152.499  80.900 -25.532  1.00  1.71           N  
ATOM   3992  CA  HIS A 265     152.165  80.955 -26.937  1.00  1.71           C  
ATOM   3993  C   HIS A 265     150.658  80.963 -27.218  1.00  1.71           C  
ATOM   3994  O   HIS A 265     150.241  80.664 -28.340  1.00  1.71           O  
ATOM   3995  CB  HIS A 265     152.832  79.783 -27.662  1.00  1.71           C  
ATOM   3996  CG  HIS A 265     154.351  79.834 -27.622  1.00  1.71           C  
ATOM   3997  ND1 HIS A 265     155.107  79.291 -26.591  1.00  1.71           N  
ATOM   3998  CD2 HIS A 265     155.237  80.379 -28.487  1.00  1.71           C  
ATOM   3999  CE1 HIS A 265     156.387  79.498 -26.836  1.00  1.71           C  
ATOM   4000  NE2 HIS A 265     156.495  80.155 -27.980  1.00  1.71           N  
ATOM   4001  H   HIS A 265     152.216  80.073 -25.006  1.00  1.71           H  
ATOM   4002  HA  HIS A 265     152.569  81.872 -27.360  1.00  1.71           H  
ATOM   4003 1HB  HIS A 265     152.510  78.847 -27.197  1.00  1.71           H  
ATOM   4004 2HB  HIS A 265     152.513  79.765 -28.701  1.00  1.71           H  
ATOM   4005  HD1 HIS A 265     154.780  78.791 -25.762  1.00  1.71           H  
ATOM   4006  HD2 HIS A 265     155.114  80.914 -29.429  1.00  1.71           H  
ATOM   4007  HE1 HIS A 265     157.145  79.140 -26.138  1.00  1.71           H  
ATOM   4008  N   LEU A 266     149.828  81.311 -26.230  1.00  1.59           N  
ATOM   4009  CA  LEU A 266     148.389  81.303 -26.498  1.00  1.59           C  
ATOM   4010  C   LEU A 266     147.866  82.621 -27.063  1.00  1.59           C  
ATOM   4011  O   LEU A 266     148.349  83.706 -26.739  1.00  1.59           O  
ATOM   4012  CB  LEU A 266     147.577  80.999 -25.235  1.00  1.59           C  
ATOM   4013  CG  LEU A 266     147.874  79.710 -24.566  1.00  1.59           C  
ATOM   4014  CD1 LEU A 266     147.020  79.586 -23.319  1.00  1.59           C  
ATOM   4015  CD2 LEU A 266     147.650  78.573 -25.482  1.00  1.59           C  
ATOM   4016  H   LEU A 266     150.184  81.548 -25.300  1.00  1.59           H  
ATOM   4017  HA  LEU A 266     148.187  80.519 -27.226  1.00  1.59           H  
ATOM   4018 1HB  LEU A 266     147.740  81.799 -24.510  1.00  1.59           H  
ATOM   4019 2HB  LEU A 266     146.532  80.981 -25.505  1.00  1.59           H  
ATOM   4020  HG  LEU A 266     148.892  79.721 -24.292  1.00  1.59           H  
ATOM   4021 1HD1 LEU A 266     147.257  78.688 -22.809  1.00  1.59           H  
ATOM   4022 2HD1 LEU A 266     147.210  80.433 -22.666  1.00  1.59           H  
ATOM   4023 3HD1 LEU A 266     145.981  79.565 -23.604  1.00  1.59           H  
ATOM   4024 1HD2 LEU A 266     147.907  77.648 -24.970  1.00  1.59           H  
ATOM   4025 2HD2 LEU A 266     146.605  78.540 -25.794  1.00  1.59           H  
ATOM   4026 3HD2 LEU A 266     148.290  78.694 -26.356  1.00  1.59           H  
ATOM   4027  N   ASP A 267     146.830  82.499 -27.879  1.00  1.51           N  
ATOM   4028  CA  ASP A 267     146.060  83.618 -28.412  1.00  1.51           C  
ATOM   4029  C   ASP A 267     144.616  83.240 -28.259  1.00  1.51           C  
ATOM   4030  O   ASP A 267     144.127  82.323 -28.917  1.00  1.51           O  
ATOM   4031  CB  ASP A 267     146.381  83.934 -29.867  1.00  1.51           C  
ATOM   4032  CG  ASP A 267     145.557  85.158 -30.421  1.00  1.51           C  
ATOM   4033  OD1 ASP A 267     144.535  85.552 -29.829  1.00  1.51           O  
ATOM   4034  OD2 ASP A 267     145.964  85.682 -31.431  1.00  1.51           O  
ATOM   4035  H   ASP A 267     146.532  81.566 -28.121  1.00  1.51           H  
ATOM   4036  HA  ASP A 267     146.247  84.508 -27.810  1.00  1.51           H  
ATOM   4037 1HB  ASP A 267     147.446  84.156 -29.961  1.00  1.51           H  
ATOM   4038 2HB  ASP A 267     146.173  83.058 -30.482  1.00  1.51           H  
ATOM   4039  N   LEU A 268     143.973  83.877 -27.302  1.00  1.49           N  
ATOM   4040  CA  LEU A 268     142.642  83.513 -26.911  1.00  1.49           C  
ATOM   4041  C   LEU A 268     141.603  84.547 -27.352  1.00  1.49           C  
ATOM   4042  O   LEU A 268     140.435  84.498 -26.942  1.00  1.49           O  
ATOM   4043  CB  LEU A 268     142.709  83.281 -25.418  1.00  1.49           C  
ATOM   4044  CG  LEU A 268     143.709  82.126 -25.062  1.00  1.49           C  
ATOM   4045  CD1 LEU A 268     143.906  82.046 -23.621  1.00  1.49           C  
ATOM   4046  CD2 LEU A 268     143.154  80.831 -25.575  1.00  1.49           C  
ATOM   4047  H   LEU A 268     144.407  84.670 -26.827  1.00  1.49           H  
ATOM   4048  HA  LEU A 268     142.413  82.569 -27.374  1.00  1.49           H  
ATOM   4049 1HB  LEU A 268     143.030  84.193 -24.927  1.00  1.49           H  
ATOM   4050 2HB  LEU A 268     141.720  83.007 -25.048  1.00  1.49           H  
ATOM   4051  HG  LEU A 268     144.668  82.309 -25.523  1.00  1.49           H  
ATOM   4052 1HD1 LEU A 268     144.567  81.241 -23.373  1.00  1.49           H  
ATOM   4053 2HD1 LEU A 268     144.329  82.943 -23.279  1.00  1.49           H  
ATOM   4054 3HD1 LEU A 268     142.970  81.907 -23.164  1.00  1.49           H  
ATOM   4055 1HD2 LEU A 268     143.844  80.021 -25.337  1.00  1.49           H  
ATOM   4056 2HD2 LEU A 268     142.190  80.640 -25.105  1.00  1.49           H  
ATOM   4057 3HD2 LEU A 268     143.028  80.888 -26.652  1.00  1.49           H  
ATOM   4058  N   SER A 269     142.021  85.476 -28.224  1.00  1.52           N  
ATOM   4059  CA  SER A 269     141.142  86.557 -28.674  1.00  1.52           C  
ATOM   4060  C   SER A 269     139.995  86.093 -29.572  1.00  1.52           C  
ATOM   4061  O   SER A 269     139.017  86.814 -29.759  1.00  1.52           O  
ATOM   4062  CB  SER A 269     141.947  87.623 -29.399  1.00  1.52           C  
ATOM   4063  OG  SER A 269     142.447  87.155 -30.625  1.00  1.52           O  
ATOM   4064  H   SER A 269     142.989  85.446 -28.588  1.00  1.52           H  
ATOM   4065  HA  SER A 269     140.708  87.020 -27.793  1.00  1.52           H  
ATOM   4066 1HB  SER A 269     141.317  88.493 -29.569  1.00  1.52           H  
ATOM   4067 2HB  SER A 269     142.779  87.938 -28.766  1.00  1.52           H  
ATOM   4068  HG  SER A 269     143.227  86.584 -30.403  1.00  1.52           H  
ATOM   4069  N   GLY A 270     140.119  84.895 -30.133  1.00  1.59           N  
ATOM   4070  CA  GLY A 270     139.115  84.335 -31.030  1.00  1.59           C  
ATOM   4071  C   GLY A 270     138.085  83.444 -30.332  1.00  1.59           C  
ATOM   4072  O   GLY A 270     137.270  82.803 -30.998  1.00  1.59           O  
ATOM   4073  H   GLY A 270     140.953  84.364 -29.932  1.00  1.59           H  
ATOM   4074 1HA  GLY A 270     138.601  85.150 -31.540  1.00  1.59           H  
ATOM   4075 2HA  GLY A 270     139.619  83.757 -31.804  1.00  1.59           H  
ATOM   4076  N   PHE A 271     138.117  83.380 -29.004  1.00  1.67           N  
ATOM   4077  CA  PHE A 271     137.213  82.477 -28.299  1.00  1.67           C  
ATOM   4078  C   PHE A 271     135.973  83.150 -27.735  1.00  1.67           C  
ATOM   4079  O   PHE A 271     136.040  84.214 -27.126  1.00  1.67           O  
ATOM   4080  CB  PHE A 271     138.002  81.828 -27.172  1.00  1.67           C  
ATOM   4081  CG  PHE A 271     139.013  80.891 -27.701  1.00  1.67           C  
ATOM   4082  CD1 PHE A 271     140.134  81.387 -28.270  1.00  1.67           C  
ATOM   4083  CD2 PHE A 271     138.886  79.546 -27.599  1.00  1.67           C  
ATOM   4084  CE1 PHE A 271     141.111  80.580 -28.758  1.00  1.67           C  
ATOM   4085  CE2 PHE A 271     139.876  78.728 -28.086  1.00  1.67           C  
ATOM   4086  CZ  PHE A 271     140.979  79.254 -28.661  1.00  1.67           C  
ATOM   4087  H   PHE A 271     138.798  83.923 -28.469  1.00  1.67           H  
ATOM   4088  HA  PHE A 271     136.893  81.700 -28.995  1.00  1.67           H  
ATOM   4089 1HB  PHE A 271     138.509  82.592 -26.580  1.00  1.67           H  
ATOM   4090 2HB  PHE A 271     137.321  81.281 -26.512  1.00  1.67           H  
ATOM   4091  HD1 PHE A 271     140.230  82.452 -28.344  1.00  1.67           H  
ATOM   4092  HD2 PHE A 271     137.996  79.126 -27.139  1.00  1.67           H  
ATOM   4093  HE1 PHE A 271     142.002  81.014 -29.217  1.00  1.67           H  
ATOM   4094  HE2 PHE A 271     139.786  77.656 -28.022  1.00  1.67           H  
ATOM   4095  HZ  PHE A 271     141.749  78.612 -29.031  1.00  1.67           H  
ATOM   4096  N   ALA A 272     134.821  82.510 -27.930  1.00  1.73           N  
ATOM   4097  CA  ALA A 272     133.582  82.984 -27.323  1.00  1.73           C  
ATOM   4098  C   ALA A 272     133.732  82.795 -25.821  1.00  1.73           C  
ATOM   4099  O   ALA A 272     134.372  81.827 -25.405  1.00  1.73           O  
ATOM   4100  CB  ALA A 272     132.383  82.233 -27.883  1.00  1.73           C  
ATOM   4101  H   ALA A 272     134.812  81.661 -28.480  1.00  1.73           H  
ATOM   4102  HA  ALA A 272     133.470  84.050 -27.523  1.00  1.73           H  
ATOM   4103 1HB  ALA A 272     131.470  82.593 -27.410  1.00  1.73           H  
ATOM   4104 2HB  ALA A 272     132.322  82.398 -28.958  1.00  1.73           H  
ATOM   4105 3HB  ALA A 272     132.493  81.177 -27.696  1.00  1.73           H  
ATOM   4106  N   PHE A 273     133.147  83.667 -24.995  1.00  1.73           N  
ATOM   4107  CA  PHE A 273     133.319  83.442 -23.561  1.00  1.73           C  
ATOM   4108  C   PHE A 273     132.192  83.942 -22.655  1.00  1.73           C  
ATOM   4109  O   PHE A 273     131.346  84.734 -23.066  1.00  1.73           O  
ATOM   4110  CB  PHE A 273     134.662  84.026 -23.116  1.00  1.73           C  
ATOM   4111  CG  PHE A 273     134.823  85.518 -23.206  1.00  1.73           C  
ATOM   4112  CD1 PHE A 273     134.535  86.333 -22.121  1.00  1.73           C  
ATOM   4113  CD2 PHE A 273     135.291  86.112 -24.360  1.00  1.73           C  
ATOM   4114  CE1 PHE A 273     134.707  87.697 -22.189  1.00  1.73           C  
ATOM   4115  CE2 PHE A 273     135.462  87.476 -24.436  1.00  1.73           C  
ATOM   4116  CZ  PHE A 273     135.173  88.273 -23.349  1.00  1.73           C  
ATOM   4117  H   PHE A 273     132.625  84.458 -25.344  1.00  1.73           H  
ATOM   4118  HA  PHE A 273     133.363  82.371 -23.408  1.00  1.73           H  
ATOM   4119 1HB  PHE A 273     134.843  83.746 -22.132  1.00  1.73           H  
ATOM   4120 2HB  PHE A 273     135.461  83.573 -23.709  1.00  1.73           H  
ATOM   4121  HD1 PHE A 273     134.170  85.890 -21.213  1.00  1.73           H  
ATOM   4122  HD2 PHE A 273     135.525  85.491 -25.215  1.00  1.73           H  
ATOM   4123  HE1 PHE A 273     134.473  88.320 -21.326  1.00  1.73           H  
ATOM   4124  HE2 PHE A 273     135.825  87.922 -25.354  1.00  1.73           H  
ATOM   4125  HZ  PHE A 273     135.311  89.353 -23.409  1.00  1.73           H  
ATOM   4126  N   ASN A 274     132.220  83.456 -21.403  1.00  1.66           N  
ATOM   4127  CA  ASN A 274     131.262  83.736 -20.326  1.00  1.66           C  
ATOM   4128  C   ASN A 274     131.276  85.164 -19.774  1.00  1.66           C  
ATOM   4129  O   ASN A 274     130.318  85.913 -19.949  1.00  1.66           O  
ATOM   4130  CB  ASN A 274     131.614  82.775 -19.191  1.00  1.66           C  
ATOM   4131  CG  ASN A 274     130.677  82.620 -18.087  1.00  1.66           C  
ATOM   4132  OD1 ASN A 274     129.566  82.131 -18.269  1.00  1.66           O  
ATOM   4133  ND2 ASN A 274     131.107  82.981 -16.928  1.00  1.66           N  
ATOM   4134  H   ASN A 274     132.942  82.780 -21.170  1.00  1.66           H  
ATOM   4135  HA  ASN A 274     130.257  83.537 -20.699  1.00  1.66           H  
ATOM   4136 1HB  ASN A 274     131.756  81.832 -19.598  1.00  1.66           H  
ATOM   4137 2HB  ASN A 274     132.564  83.062 -18.765  1.00  1.66           H  
ATOM   4138 1HD2 ASN A 274     130.525  82.903 -16.130  1.00  1.66           H  
ATOM   4139 2HD2 ASN A 274     132.034  83.346 -16.831  1.00  1.66           H  
ATOM   4140  N   GLY A 275     132.376  85.545 -19.128  1.00  1.55           N  
ATOM   4141  CA  GLY A 275     132.468  86.829 -18.445  1.00  1.55           C  
ATOM   4142  C   GLY A 275     131.777  86.639 -17.104  1.00  1.55           C  
ATOM   4143  O   GLY A 275     131.262  85.561 -16.841  1.00  1.55           O  
ATOM   4144  H   GLY A 275     133.146  84.905 -19.059  1.00  1.55           H  
ATOM   4145 1HA  GLY A 275     133.509  87.116 -18.306  1.00  1.55           H  
ATOM   4146 2HA  GLY A 275     131.971  87.604 -19.027  1.00  1.55           H  
ATOM   4147  N   LEU A 276     131.757  87.638 -16.230  1.00  1.42           N  
ATOM   4148  CA  LEU A 276     131.037  87.398 -14.977  1.00  1.42           C  
ATOM   4149  C   LEU A 276     129.532  87.563 -15.216  1.00  1.42           C  
ATOM   4150  O   LEU A 276     128.727  86.797 -14.680  1.00  1.42           O  
ATOM   4151  CB  LEU A 276     131.540  88.299 -13.865  1.00  1.42           C  
ATOM   4152  CG  LEU A 276     132.708  87.770 -13.039  1.00  1.42           C  
ATOM   4153  CD1 LEU A 276     133.932  87.619 -13.930  1.00  1.42           C  
ATOM   4154  CD2 LEU A 276     132.959  88.721 -11.889  1.00  1.42           C  
ATOM   4155  H   LEU A 276     132.204  88.520 -16.431  1.00  1.42           H  
ATOM   4156  HA  LEU A 276     131.218  86.370 -14.666  1.00  1.42           H  
ATOM   4157 1HB  LEU A 276     131.905  89.197 -14.330  1.00  1.42           H  
ATOM   4158 2HB  LEU A 276     130.715  88.537 -13.195  1.00  1.42           H  
ATOM   4159  HG  LEU A 276     132.467  86.781 -12.643  1.00  1.42           H  
ATOM   4160 1HD1 LEU A 276     134.768  87.237 -13.339  1.00  1.42           H  
ATOM   4161 2HD1 LEU A 276     133.711  86.923 -14.735  1.00  1.42           H  
ATOM   4162 3HD1 LEU A 276     134.199  88.586 -14.350  1.00  1.42           H  
ATOM   4163 1HD2 LEU A 276     133.793  88.346 -11.305  1.00  1.42           H  
ATOM   4164 2HD2 LEU A 276     133.195  89.708 -12.269  1.00  1.42           H  
ATOM   4165 3HD2 LEU A 276     132.071  88.787 -11.262  1.00  1.42           H  
ATOM   4166  N   PHE A 277     129.152  88.543 -16.053  1.00  1.29           N  
ATOM   4167  CA  PHE A 277     127.743  88.677 -16.442  1.00  1.29           C  
ATOM   4168  C   PHE A 277     127.558  87.798 -17.664  1.00  1.29           C  
ATOM   4169  O   PHE A 277     128.163  88.048 -18.705  1.00  1.29           O  
ATOM   4170  CB  PHE A 277     127.314  90.090 -16.835  1.00  1.29           C  
ATOM   4171  CG  PHE A 277     127.141  91.145 -15.775  1.00  1.29           C  
ATOM   4172  CD1 PHE A 277     128.148  91.985 -15.420  1.00  1.29           C  
ATOM   4173  CD2 PHE A 277     125.909  91.334 -15.193  1.00  1.29           C  
ATOM   4174  CE1 PHE A 277     127.930  93.001 -14.497  1.00  1.29           C  
ATOM   4175  CE2 PHE A 277     125.705  92.344 -14.281  1.00  1.29           C  
ATOM   4176  CZ  PHE A 277     126.708  93.169 -13.935  1.00  1.29           C  
ATOM   4177  H   PHE A 277     129.844  89.155 -16.454  1.00  1.29           H  
ATOM   4178  HA  PHE A 277     127.106  88.318 -15.637  1.00  1.29           H  
ATOM   4179 1HB  PHE A 277     128.037  90.475 -17.550  1.00  1.29           H  
ATOM   4180 2HB  PHE A 277     126.375  90.020 -17.369  1.00  1.29           H  
ATOM   4181  HD1 PHE A 277     129.120  91.854 -15.884  1.00  1.29           H  
ATOM   4182  HD2 PHE A 277     125.089  90.674 -15.472  1.00  1.29           H  
ATOM   4183  HE1 PHE A 277     128.739  93.664 -14.223  1.00  1.29           H  
ATOM   4184  HE2 PHE A 277     124.739  92.478 -13.827  1.00  1.29           H  
ATOM   4185  HZ  PHE A 277     126.531  93.956 -13.213  1.00  1.29           H  
ATOM   4186  N   VAL A 278     126.747  86.772 -17.525  1.00  1.20           N  
ATOM   4187  CA  VAL A 278     126.583  85.765 -18.560  1.00  1.20           C  
ATOM   4188  C   VAL A 278     125.172  85.536 -19.044  1.00  1.20           C  
ATOM   4189  O   VAL A 278     124.223  85.441 -18.262  1.00  1.20           O  
ATOM   4190  CB  VAL A 278     127.172  84.441 -18.058  1.00  1.20           C  
ATOM   4191  CG1 VAL A 278     126.582  84.099 -16.747  1.00  1.20           C  
ATOM   4192  CG2 VAL A 278     126.829  83.305 -19.049  1.00  1.20           C  
ATOM   4193  H   VAL A 278     126.250  86.688 -16.644  1.00  1.20           H  
ATOM   4194  HA  VAL A 278     127.181  86.077 -19.416  1.00  1.20           H  
ATOM   4195  HB  VAL A 278     128.258  84.546 -17.944  1.00  1.20           H  
ATOM   4196 1HG1 VAL A 278     127.029  83.166 -16.426  1.00  1.20           H  
ATOM   4197 2HG1 VAL A 278     126.812  84.890 -16.024  1.00  1.20           H  
ATOM   4198 3HG1 VAL A 278     125.510  83.998 -16.847  1.00  1.20           H  
ATOM   4199 1HG2 VAL A 278     127.222  82.372 -18.693  1.00  1.20           H  
ATOM   4200 2HG2 VAL A 278     125.756  83.199 -19.135  1.00  1.20           H  
ATOM   4201 3HG2 VAL A 278     127.255  83.526 -20.029  1.00  1.20           H  
ATOM   4202  N   LYS A 279     125.039  85.428 -20.358  1.00  1.14           N  
ATOM   4203  CA  LYS A 279     123.748  85.156 -20.947  1.00  1.14           C  
ATOM   4204  C   LYS A 279     123.497  83.647 -20.922  1.00  1.14           C  
ATOM   4205  O   LYS A 279     124.333  82.862 -21.376  1.00  1.14           O  
ATOM   4206  CB  LYS A 279     123.677  85.725 -22.358  1.00  1.14           C  
ATOM   4207  CG  LYS A 279     122.320  85.616 -22.980  1.00  1.14           C  
ATOM   4208  CD  LYS A 279     122.215  86.413 -24.276  1.00  1.14           C  
ATOM   4209  CE  LYS A 279     122.977  85.741 -25.408  1.00  1.14           C  
ATOM   4210  NZ  LYS A 279     122.606  86.312 -26.721  1.00  1.14           N  
ATOM   4211  H   LYS A 279     125.853  85.525 -20.949  1.00  1.14           H  
ATOM   4212  HA  LYS A 279     122.983  85.635 -20.351  1.00  1.14           H  
ATOM   4213 1HB  LYS A 279     123.948  86.782 -22.341  1.00  1.14           H  
ATOM   4214 2HB  LYS A 279     124.389  85.208 -22.999  1.00  1.14           H  
ATOM   4215 1HG  LYS A 279     122.103  84.565 -23.197  1.00  1.14           H  
ATOM   4216 2HG  LYS A 279     121.570  85.980 -22.272  1.00  1.14           H  
ATOM   4217 1HD  LYS A 279     121.171  86.518 -24.567  1.00  1.14           H  
ATOM   4218 2HD  LYS A 279     122.624  87.408 -24.121  1.00  1.14           H  
ATOM   4219 1HE  LYS A 279     124.045  85.877 -25.251  1.00  1.14           H  
ATOM   4220 2HE  LYS A 279     122.751  84.674 -25.410  1.00  1.14           H  
ATOM   4221 1HZ  LYS A 279     123.110  85.843 -27.453  1.00  1.14           H  
ATOM   4222 2HZ  LYS A 279     121.589  86.147 -26.835  1.00  1.14           H  
ATOM   4223 3HZ  LYS A 279     122.802  87.295 -26.747  1.00  1.14           H  
ATOM   4224  N   ARG A 280     122.350  83.257 -20.383  1.00  1.11           N  
ATOM   4225  CA  ARG A 280     121.958  81.857 -20.225  1.00  1.11           C  
ATOM   4226  C   ARG A 280     120.467  81.681 -20.478  1.00  1.11           C  
ATOM   4227  O   ARG A 280     119.730  82.659 -20.576  1.00  1.11           O  
ATOM   4228  CB  ARG A 280     122.328  81.358 -18.835  1.00  1.11           C  
ATOM   4229  CG  ARG A 280     121.654  82.069 -17.692  1.00  1.11           C  
ATOM   4230  CD  ARG A 280     122.149  81.589 -16.370  1.00  1.11           C  
ATOM   4231  NE  ARG A 280     123.546  81.991 -16.048  1.00  1.11           N  
ATOM   4232  CZ  ARG A 280     124.231  81.440 -15.018  1.00  1.11           C  
ATOM   4233  NH1 ARG A 280     123.634  80.533 -14.359  1.00  1.11           N  
ATOM   4234  NH2 ARG A 280     125.440  81.789 -14.674  1.00  1.11           N  
ATOM   4235  H   ARG A 280     121.734  83.983 -20.021  1.00  1.11           H  
ATOM   4236  HA  ARG A 280     122.505  81.259 -20.954  1.00  1.11           H  
ATOM   4237 1HB  ARG A 280     122.062  80.308 -18.757  1.00  1.11           H  
ATOM   4238 2HB  ARG A 280     123.407  81.447 -18.694  1.00  1.11           H  
ATOM   4239 1HG  ARG A 280     121.840  83.148 -17.772  1.00  1.11           H  
ATOM   4240 2HG  ARG A 280     120.576  81.882 -17.738  1.00  1.11           H  
ATOM   4241 1HD  ARG A 280     121.500  81.988 -15.595  1.00  1.11           H  
ATOM   4242 2HD  ARG A 280     122.096  80.497 -16.349  1.00  1.11           H  
ATOM   4243  HE  ARG A 280     123.988  82.719 -16.602  1.00  1.11           H  
ATOM   4244 1HH1 ARG A 280     122.698  80.291 -14.650  1.00  1.11           H  
ATOM   4245 2HH1 ARG A 280     124.065  80.034 -13.554  1.00  1.11           H  
ATOM   4246 1HH2 ARG A 280     125.919  82.509 -15.168  1.00  1.11           H  
ATOM   4247 2HH2 ARG A 280     125.876  81.323 -13.890  1.00  1.11           H  
ATOM   4248  N   LEU A 281     119.989  80.452 -20.622  1.00  1.11           N  
ATOM   4249  CA  LEU A 281     118.559  80.327 -20.878  1.00  1.11           C  
ATOM   4250  C   LEU A 281     117.791  80.334 -19.568  1.00  1.11           C  
ATOM   4251  O   LEU A 281     118.274  79.803 -18.564  1.00  1.11           O  
ATOM   4252  CB  LEU A 281     118.280  79.049 -21.656  1.00  1.11           C  
ATOM   4253  CG  LEU A 281     119.014  78.958 -22.970  1.00  1.11           C  
ATOM   4254  CD1 LEU A 281     118.723  77.624 -23.620  1.00  1.11           C  
ATOM   4255  CD2 LEU A 281     118.605  80.110 -23.824  1.00  1.11           C  
ATOM   4256  H   LEU A 281     120.577  79.616 -20.553  1.00  1.11           H  
ATOM   4257  HA  LEU A 281     118.228  81.174 -21.475  1.00  1.11           H  
ATOM   4258 1HB  LEU A 281     118.554  78.207 -21.052  1.00  1.11           H  
ATOM   4259 2HB  LEU A 281     117.212  79.002 -21.868  1.00  1.11           H  
ATOM   4260  HG  LEU A 281     120.090  79.011 -22.790  1.00  1.11           H  
ATOM   4261 1HD1 LEU A 281     119.265  77.554 -24.562  1.00  1.11           H  
ATOM   4262 2HD1 LEU A 281     119.048  76.823 -22.954  1.00  1.11           H  
ATOM   4263 3HD1 LEU A 281     117.663  77.528 -23.808  1.00  1.11           H  
ATOM   4264 1HD2 LEU A 281     119.126  80.079 -24.779  1.00  1.11           H  
ATOM   4265 2HD2 LEU A 281     117.570  80.053 -23.986  1.00  1.11           H  
ATOM   4266 3HD2 LEU A 281     118.837  81.038 -23.314  1.00  1.11           H  
ATOM   4267  N   ALA A 282     116.576  80.879 -19.587  1.00  1.13           N  
ATOM   4268  CA  ALA A 282     115.730  80.928 -18.398  1.00  1.13           C  
ATOM   4269  C   ALA A 282     115.472  79.544 -17.826  1.00  1.13           C  
ATOM   4270  O   ALA A 282     115.494  79.362 -16.613  1.00  1.13           O  
ATOM   4271  CB  ALA A 282     114.406  81.588 -18.739  1.00  1.13           C  
ATOM   4272  H   ALA A 282     116.253  81.315 -20.448  1.00  1.13           H  
ATOM   4273  HA  ALA A 282     116.246  81.518 -17.640  1.00  1.13           H  
ATOM   4274 1HB  ALA A 282     113.779  81.651 -17.869  1.00  1.13           H  
ATOM   4275 2HB  ALA A 282     114.596  82.595 -19.122  1.00  1.13           H  
ATOM   4276 3HB  ALA A 282     113.894  81.006 -19.498  1.00  1.13           H  
ATOM   4277  N   THR A 283     115.276  78.552 -18.683  1.00  1.17           N  
ATOM   4278  CA  THR A 283     115.052  77.205 -18.181  1.00  1.17           C  
ATOM   4279  C   THR A 283     116.283  76.663 -17.483  1.00  1.17           C  
ATOM   4280  O   THR A 283     116.167  76.073 -16.412  1.00  1.17           O  
ATOM   4281  CB  THR A 283     114.533  76.262 -19.267  1.00  1.17           C  
ATOM   4282  OG1 THR A 283     113.249  76.728 -19.706  1.00  1.17           O  
ATOM   4283  CG2 THR A 283     114.399  74.889 -18.730  1.00  1.17           C  
ATOM   4284  H   THR A 283     115.279  78.739 -19.672  1.00  1.17           H  
ATOM   4285  HA  THR A 283     114.275  77.256 -17.429  1.00  1.17           H  
ATOM   4286  HB  THR A 283     115.221  76.258 -20.111  1.00  1.17           H  
ATOM   4287  HG1 THR A 283     112.650  76.748 -18.920  1.00  1.17           H  
ATOM   4288 1HG2 THR A 283     114.020  74.233 -19.505  1.00  1.17           H  
ATOM   4289 2HG2 THR A 283     115.378  74.554 -18.409  1.00  1.17           H  
ATOM   4290 3HG2 THR A 283     113.709  74.895 -17.885  1.00  1.17           H  
ATOM   4291  N   GLN A 284     117.466  76.891 -18.056  1.00  1.22           N  
ATOM   4292  CA  GLN A 284     118.691  76.419 -17.420  1.00  1.22           C  
ATOM   4293  C   GLN A 284     118.825  77.098 -16.073  1.00  1.22           C  
ATOM   4294  O   GLN A 284     119.201  76.491 -15.078  1.00  1.22           O  
ATOM   4295  CB  GLN A 284     119.932  76.806 -18.236  1.00  1.22           C  
ATOM   4296  CG  GLN A 284     120.134  76.110 -19.558  1.00  1.22           C  
ATOM   4297  CD  GLN A 284     121.329  76.713 -20.348  1.00  1.22           C  
ATOM   4298  OE1 GLN A 284     121.466  77.945 -20.543  1.00  1.22           O  
ATOM   4299  NE2 GLN A 284     122.211  75.828 -20.802  1.00  1.22           N  
ATOM   4300  H   GLN A 284     117.512  77.403 -18.924  1.00  1.22           H  
ATOM   4301  HA  GLN A 284     118.642  75.341 -17.272  1.00  1.22           H  
ATOM   4302 1HB  GLN A 284     119.926  77.878 -18.417  1.00  1.22           H  
ATOM   4303 2HB  GLN A 284     120.807  76.589 -17.631  1.00  1.22           H  
ATOM   4304 1HG  GLN A 284     120.350  75.060 -19.366  1.00  1.22           H  
ATOM   4305 2HG  GLN A 284     119.232  76.199 -20.155  1.00  1.22           H  
ATOM   4306 1HE2 GLN A 284     123.009  76.134 -21.323  1.00  1.22           H  
ATOM   4307 2HE2 GLN A 284     122.077  74.850 -20.628  1.00  1.22           H  
ATOM   4308  N   TRP A 285     118.473  78.369 -16.019  1.00  1.29           N  
ATOM   4309  CA  TRP A 285     118.597  79.075 -14.771  1.00  1.29           C  
ATOM   4310  C   TRP A 285     117.629  78.496 -13.741  1.00  1.29           C  
ATOM   4311  O   TRP A 285     118.031  78.101 -12.640  1.00  1.29           O  
ATOM   4312  CB  TRP A 285     118.361  80.558 -15.030  1.00  1.29           C  
ATOM   4313  CG  TRP A 285     118.557  81.396 -13.865  1.00  1.29           C  
ATOM   4314  CD1 TRP A 285     117.726  82.326 -13.345  1.00  1.29           C  
ATOM   4315  CD2 TRP A 285     119.686  81.338 -13.000  1.00  1.29           C  
ATOM   4316  NE1 TRP A 285     118.289  82.878 -12.251  1.00  1.29           N  
ATOM   4317  CE2 TRP A 285     119.503  82.271 -12.028  1.00  1.29           C  
ATOM   4318  CE3 TRP A 285     120.815  80.572 -12.976  1.00  1.29           C  
ATOM   4319  CZ2 TRP A 285     120.446  82.469 -11.038  1.00  1.29           C  
ATOM   4320  CZ3 TRP A 285     121.729  80.788 -11.973  1.00  1.29           C  
ATOM   4321  CH2 TRP A 285     121.546  81.709 -11.053  1.00  1.29           C  
ATOM   4322  H   TRP A 285     118.162  78.854 -16.860  1.00  1.29           H  
ATOM   4323  HA  TRP A 285     119.613  78.945 -14.401  1.00  1.29           H  
ATOM   4324 1HB  TRP A 285     119.011  80.898 -15.832  1.00  1.29           H  
ATOM   4325 2HB  TRP A 285     117.335  80.700 -15.369  1.00  1.29           H  
ATOM   4326  HD1 TRP A 285     116.771  82.598 -13.750  1.00  1.29           H  
ATOM   4327  HE1 TRP A 285     117.863  83.604 -11.695  1.00  1.29           H  
ATOM   4328  HE3 TRP A 285     120.979  79.807 -13.733  1.00  1.29           H  
ATOM   4329  HZ2 TRP A 285     120.348  83.189 -10.257  1.00  1.29           H  
ATOM   4330  HZ3 TRP A 285     122.618  80.186 -11.941  1.00  1.29           H  
ATOM   4331  HH2 TRP A 285     122.301  81.837 -10.284  1.00  1.29           H  
ATOM   4332  N   ALA A 286     116.387  78.289 -14.145  1.00  1.36           N  
ATOM   4333  CA  ALA A 286     115.406  77.735 -13.240  1.00  1.36           C  
ATOM   4334  C   ALA A 286     115.831  76.362 -12.731  1.00  1.36           C  
ATOM   4335  O   ALA A 286     115.615  76.036 -11.557  1.00  1.36           O  
ATOM   4336  CB  ALA A 286     114.062  77.625 -13.943  1.00  1.36           C  
ATOM   4337  H   ALA A 286     116.104  78.576 -15.078  1.00  1.36           H  
ATOM   4338  HA  ALA A 286     115.318  78.401 -12.397  1.00  1.36           H  
ATOM   4339 1HB  ALA A 286     113.318  77.234 -13.255  1.00  1.36           H  
ATOM   4340 2HB  ALA A 286     113.756  78.607 -14.287  1.00  1.36           H  
ATOM   4341 3HB  ALA A 286     114.153  76.955 -14.798  1.00  1.36           H  
ATOM   4342  N   LEU A 287     116.448  75.576 -13.609  1.00  1.44           N  
ATOM   4343  CA  LEU A 287     116.825  74.214 -13.301  1.00  1.44           C  
ATOM   4344  C   LEU A 287     118.310  73.939 -12.996  1.00  1.44           C  
ATOM   4345  O   LEU A 287     118.698  72.779 -12.840  1.00  1.44           O  
ATOM   4346  CB  LEU A 287     116.398  73.371 -14.480  1.00  1.44           C  
ATOM   4347  CG  LEU A 287     114.912  73.439 -14.804  1.00  1.44           C  
ATOM   4348  CD1 LEU A 287     114.693  72.650 -16.007  1.00  1.44           C  
ATOM   4349  CD2 LEU A 287     114.080  72.933 -13.630  1.00  1.44           C  
ATOM   4350  H   LEU A 287     116.605  75.912 -14.559  1.00  1.44           H  
ATOM   4351  HA  LEU A 287     116.247  73.928 -12.437  1.00  1.44           H  
ATOM   4352 1HB  LEU A 287     116.951  73.707 -15.360  1.00  1.44           H  
ATOM   4353 2HB  LEU A 287     116.658  72.332 -14.275  1.00  1.44           H  
ATOM   4354  HG  LEU A 287     114.631  74.471 -15.023  1.00  1.44           H  
ATOM   4355 1HD1 LEU A 287     113.642  72.692 -16.283  1.00  1.44           H  
ATOM   4356 2HD1 LEU A 287     115.299  73.040 -16.797  1.00  1.44           H  
ATOM   4357 3HD1 LEU A 287     114.992  71.646 -15.810  1.00  1.44           H  
ATOM   4358 1HD2 LEU A 287     113.021  72.987 -13.884  1.00  1.44           H  
ATOM   4359 2HD2 LEU A 287     114.352  71.903 -13.406  1.00  1.44           H  
ATOM   4360 3HD2 LEU A 287     114.275  73.553 -12.753  1.00  1.44           H  
ATOM   4361  N   GLY A 288     119.154  74.968 -12.931  1.00  1.51           N  
ATOM   4362  CA  GLY A 288     120.589  74.751 -12.694  1.00  1.51           C  
ATOM   4363  C   GLY A 288     121.451  74.909 -13.962  1.00  1.51           C  
ATOM   4364  O   GLY A 288     121.162  74.352 -15.025  1.00  1.51           O  
ATOM   4365  H   GLY A 288     118.802  75.921 -13.057  1.00  1.51           H  
ATOM   4366 1HA  GLY A 288     120.939  75.452 -11.940  1.00  1.51           H  
ATOM   4367 2HA  GLY A 288     120.743  73.754 -12.281  1.00  1.51           H  
ATOM   4368  N   TYR A 289     122.529  75.664 -13.812  1.00  1.56           N  
ATOM   4369  CA  TYR A 289     123.489  75.998 -14.863  1.00  1.56           C  
ATOM   4370  C   TYR A 289     124.923  75.844 -14.332  1.00  1.56           C  
ATOM   4371  O   TYR A 289     125.370  76.707 -13.572  1.00  1.56           O  
ATOM   4372  CB  TYR A 289     123.264  77.432 -15.289  1.00  1.56           C  
ATOM   4373  CG  TYR A 289     124.162  77.979 -16.407  1.00  1.56           C  
ATOM   4374  CD1 TYR A 289     123.690  78.121 -17.701  1.00  1.56           C  
ATOM   4375  CD2 TYR A 289     125.471  78.356 -16.109  1.00  1.56           C  
ATOM   4376  CE1 TYR A 289     124.516  78.643 -18.691  1.00  1.56           C  
ATOM   4377  CE2 TYR A 289     126.292  78.878 -17.091  1.00  1.56           C  
ATOM   4378  CZ  TYR A 289     125.821  79.024 -18.379  1.00  1.56           C  
ATOM   4379  OH  TYR A 289     126.646  79.546 -19.356  1.00  1.56           O  
ATOM   4380  H   TYR A 289     122.689  76.048 -12.895  1.00  1.56           H  
ATOM   4381  HA  TYR A 289     123.309  75.350 -15.710  1.00  1.56           H  
ATOM   4382 1HB  TYR A 289     122.225  77.551 -15.610  1.00  1.56           H  
ATOM   4383 2HB  TYR A 289     123.391  78.030 -14.418  1.00  1.56           H  
ATOM   4384  HD1 TYR A 289     122.679  77.837 -17.944  1.00  1.56           H  
ATOM   4385  HD2 TYR A 289     125.851  78.241 -15.091  1.00  1.56           H  
ATOM   4386  HE1 TYR A 289     124.137  78.756 -19.709  1.00  1.56           H  
ATOM   4387  HE2 TYR A 289     127.316  79.170 -16.843  1.00  1.56           H  
ATOM   4388  HH  TYR A 289     127.374  80.015 -18.925  1.00  1.56           H  
ATOM   4389  N   PRO A 290     125.648  74.754 -14.616  1.00  1.61           N  
ATOM   4390  CA  PRO A 290     126.940  74.516 -14.018  1.00  1.61           C  
ATOM   4391  C   PRO A 290     128.063  75.480 -14.365  1.00  1.61           C  
ATOM   4392  O   PRO A 290     128.156  75.992 -15.474  1.00  1.61           O  
ATOM   4393  CB  PRO A 290     127.273  73.098 -14.509  1.00  1.61           C  
ATOM   4394  CG  PRO A 290     126.412  72.844 -15.713  1.00  1.61           C  
ATOM   4395  CD  PRO A 290     125.136  73.656 -15.461  1.00  1.61           C  
ATOM   4396  HA  PRO A 290     126.774  74.553 -12.964  1.00  1.61           H  
ATOM   4397 1HB  PRO A 290     128.327  73.045 -14.719  1.00  1.61           H  
ATOM   4398 2HB  PRO A 290     127.090  72.391 -13.734  1.00  1.61           H  
ATOM   4399 1HG  PRO A 290     126.955  73.110 -16.622  1.00  1.61           H  
ATOM   4400 2HG  PRO A 290     126.196  71.767 -15.790  1.00  1.61           H  
ATOM   4401 1HD  PRO A 290     124.750  73.991 -16.412  1.00  1.61           H  
ATOM   4402 2HD  PRO A 290     124.390  73.076 -14.914  1.00  1.61           H  
ATOM   4403  N   SER A 291     128.957  75.660 -13.383  1.00  1.63           N  
ATOM   4404  CA  SER A 291     130.171  76.476 -13.540  1.00  1.63           C  
ATOM   4405  C   SER A 291     131.427  75.635 -13.613  1.00  1.63           C  
ATOM   4406  O   SER A 291     131.867  75.080 -12.597  1.00  1.63           O  
ATOM   4407  CB  SER A 291     130.344  77.422 -12.383  1.00  1.63           C  
ATOM   4408  OG  SER A 291     131.600  78.092 -12.479  1.00  1.63           O  
ATOM   4409  H   SER A 291     128.755  75.210 -12.486  1.00  1.63           H  
ATOM   4410  HA  SER A 291     130.082  77.054 -14.463  1.00  1.63           H  
ATOM   4411 1HB  SER A 291     129.535  78.153 -12.367  1.00  1.63           H  
ATOM   4412 2HB  SER A 291     130.300  76.855 -11.456  1.00  1.63           H  
ATOM   4413  HG  SER A 291     131.413  78.931 -13.015  1.00  1.63           H  
ATOM   4414  N   MET A 292     132.042  75.602 -14.793  1.00  1.64           N  
ATOM   4415  CA  MET A 292     133.199  74.746 -15.010  1.00  1.64           C  
ATOM   4416  C   MET A 292     134.391  75.161 -14.136  1.00  1.64           C  
ATOM   4417  O   MET A 292     135.091  74.296 -13.620  1.00  1.64           O  
ATOM   4418  CB  MET A 292     133.556  74.760 -16.482  1.00  1.64           C  
ATOM   4419  CG  MET A 292     132.480  74.169 -17.403  1.00  1.64           C  
ATOM   4420  SD  MET A 292     132.089  72.458 -17.066  1.00  1.64           S  
ATOM   4421  CE  MET A 292     130.656  72.605 -16.005  1.00  1.64           C  
ATOM   4422  H   MET A 292     131.651  76.131 -15.565  1.00  1.64           H  
ATOM   4423  HA  MET A 292     132.931  73.726 -14.731  1.00  1.64           H  
ATOM   4424 1HB  MET A 292     133.757  75.766 -16.792  1.00  1.64           H  
ATOM   4425 2HB  MET A 292     134.462  74.175 -16.633  1.00  1.64           H  
ATOM   4426 1HG  MET A 292     131.571  74.768 -17.321  1.00  1.64           H  
ATOM   4427 2HG  MET A 292     132.825  74.234 -18.428  1.00  1.64           H  
ATOM   4428 1HE  MET A 292     130.306  71.614 -15.724  1.00  1.64           H  
ATOM   4429 2HE  MET A 292     130.923  73.156 -15.107  1.00  1.64           H  
ATOM   4430 3HE  MET A 292     129.870  73.128 -16.533  1.00  1.64           H  
ATOM   4431  N   LEU A 293     134.596  76.466 -13.903  1.00  1.64           N  
ATOM   4432  CA  LEU A 293     135.652  76.899 -12.993  1.00  1.64           C  
ATOM   4433  C   LEU A 293     135.439  76.477 -11.571  1.00  1.64           C  
ATOM   4434  O   LEU A 293     136.393  76.046 -10.919  1.00  1.64           O  
ATOM   4435  CB  LEU A 293     135.896  78.378 -12.987  1.00  1.64           C  
ATOM   4436  CG  LEU A 293     136.886  78.801 -11.895  1.00  1.64           C  
ATOM   4437  CD1 LEU A 293     138.260  78.091 -11.983  1.00  1.64           C  
ATOM   4438  CD2 LEU A 293     137.019  80.215 -12.028  1.00  1.64           C  
ATOM   4439  H   LEU A 293     134.047  77.178 -14.373  1.00  1.64           H  
ATOM   4440  HA  LEU A 293     136.576  76.440 -13.335  1.00  1.64           H  
ATOM   4441 1HB  LEU A 293     136.288  78.682 -13.948  1.00  1.64           H  
ATOM   4442 2HB  LEU A 293     134.951  78.896 -12.807  1.00  1.64           H  
ATOM   4443  HG  LEU A 293     136.469  78.556 -10.932  1.00  1.64           H  
ATOM   4444 1HD1 LEU A 293     138.892  78.449 -11.176  1.00  1.64           H  
ATOM   4445 2HD1 LEU A 293     138.120  77.023 -11.878  1.00  1.64           H  
ATOM   4446 3HD1 LEU A 293     138.743  78.288 -12.900  1.00  1.64           H  
ATOM   4447 1HD2 LEU A 293     137.675  80.615 -11.271  1.00  1.64           H  
ATOM   4448 2HD2 LEU A 293     137.389  80.434 -12.989  1.00  1.64           H  
ATOM   4449 3HD2 LEU A 293     136.058  80.624 -11.932  1.00  1.64           H  
ATOM   4450  N   ALA A 294     134.219  76.619 -11.028  1.00  1.65           N  
ATOM   4451  CA  ALA A 294     134.099  76.167  -9.644  1.00  1.65           C  
ATOM   4452  C   ALA A 294     134.514  74.703  -9.599  1.00  1.65           C  
ATOM   4453  O   ALA A 294     135.209  74.264  -8.680  1.00  1.65           O  
ATOM   4454  CB  ALA A 294     132.684  76.323  -9.112  1.00  1.65           C  
ATOM   4455  H   ALA A 294     133.417  77.007 -11.547  1.00  1.65           H  
ATOM   4456  HA  ALA A 294     134.785  76.745  -9.027  1.00  1.65           H  
ATOM   4457 1HB  ALA A 294     132.637  75.967  -8.082  1.00  1.65           H  
ATOM   4458 2HB  ALA A 294     132.410  77.370  -9.147  1.00  1.65           H  
ATOM   4459 3HB  ALA A 294     131.996  75.741  -9.729  1.00  1.65           H  
ATOM   4460  N   GLY A 295     134.139  73.965 -10.641  1.00  1.68           N  
ATOM   4461  CA  GLY A 295     134.493  72.574 -10.766  1.00  1.68           C  
ATOM   4462  C   GLY A 295     135.994  72.344 -10.817  1.00  1.68           C  
ATOM   4463  O   GLY A 295     136.537  71.573 -10.022  1.00  1.68           O  
ATOM   4464  H   GLY A 295     133.558  74.388 -11.372  1.00  1.68           H  
ATOM   4465 1HA  GLY A 295     134.086  72.040  -9.912  1.00  1.68           H  
ATOM   4466 2HA  GLY A 295     134.032  72.184 -11.676  1.00  1.68           H  
ATOM   4467  N   LEU A 296     136.663  73.027 -11.741  1.00  1.75           N  
ATOM   4468  CA  LEU A 296     138.096  72.905 -11.955  1.00  1.75           C  
ATOM   4469  C   LEU A 296     138.881  73.209 -10.692  1.00  1.75           C  
ATOM   4470  O   LEU A 296     139.785  72.456 -10.339  1.00  1.75           O  
ATOM   4471  CB  LEU A 296     138.547  73.863 -13.070  1.00  1.75           C  
ATOM   4472  CG  LEU A 296     140.027  73.855 -13.423  1.00  1.75           C  
ATOM   4473  CD1 LEU A 296     140.418  72.480 -13.931  1.00  1.75           C  
ATOM   4474  CD2 LEU A 296     140.289  74.919 -14.484  1.00  1.75           C  
ATOM   4475  H   LEU A 296     136.136  73.649 -12.344  1.00  1.75           H  
ATOM   4476  HA  LEU A 296     138.308  71.883 -12.261  1.00  1.75           H  
ATOM   4477 1HB  LEU A 296     137.986  73.655 -13.968  1.00  1.75           H  
ATOM   4478 2HB  LEU A 296     138.302  74.867 -12.757  1.00  1.75           H  
ATOM   4479  HG  LEU A 296     140.616  74.063 -12.534  1.00  1.75           H  
ATOM   4480 1HD1 LEU A 296     141.478  72.470 -14.174  1.00  1.75           H  
ATOM   4481 2HD1 LEU A 296     140.219  71.739 -13.160  1.00  1.75           H  
ATOM   4482 3HD1 LEU A 296     139.840  72.243 -14.821  1.00  1.75           H  
ATOM   4483 1HD2 LEU A 296     141.343  74.913 -14.741  1.00  1.75           H  
ATOM   4484 2HD2 LEU A 296     139.703  74.699 -15.370  1.00  1.75           H  
ATOM   4485 3HD2 LEU A 296     140.009  75.900 -14.096  1.00  1.75           H  
ATOM   4486  N   LEU A 297     138.547  74.305 -10.004  1.00  1.85           N  
ATOM   4487  CA  LEU A 297     139.274  74.668  -8.791  1.00  1.85           C  
ATOM   4488  C   LEU A 297     139.066  73.639  -7.679  1.00  1.85           C  
ATOM   4489  O   LEU A 297     140.030  73.178  -7.063  1.00  1.85           O  
ATOM   4490  CB  LEU A 297     138.839  76.030  -8.259  1.00  1.85           C  
ATOM   4491  CG  LEU A 297     139.581  76.458  -6.976  1.00  1.85           C  
ATOM   4492  CD1 LEU A 297     141.080  76.595  -7.272  1.00  1.85           C  
ATOM   4493  CD2 LEU A 297     139.018  77.737  -6.464  1.00  1.85           C  
ATOM   4494  H   LEU A 297     137.779  74.891 -10.333  1.00  1.85           H  
ATOM   4495  HA  LEU A 297     140.335  74.707  -9.027  1.00  1.85           H  
ATOM   4496 1HB  LEU A 297     138.995  76.784  -9.024  1.00  1.85           H  
ATOM   4497 2HB  LEU A 297     137.768  75.987  -8.039  1.00  1.85           H  
ATOM   4498  HG  LEU A 297     139.458  75.682  -6.218  1.00  1.85           H  
ATOM   4499 1HD1 LEU A 297     141.606  76.876  -6.360  1.00  1.85           H  
ATOM   4500 2HD1 LEU A 297     141.477  75.642  -7.635  1.00  1.85           H  
ATOM   4501 3HD1 LEU A 297     141.238  77.363  -8.025  1.00  1.85           H  
ATOM   4502 1HD2 LEU A 297     139.539  78.020  -5.555  1.00  1.85           H  
ATOM   4503 2HD2 LEU A 297     139.142  78.515  -7.203  1.00  1.85           H  
ATOM   4504 3HD2 LEU A 297     137.963  77.593  -6.251  1.00  1.85           H  
ATOM   4505  N   LEU A 298     137.812  73.241  -7.419  1.00  1.98           N  
ATOM   4506  CA  LEU A 298     137.578  72.274  -6.347  1.00  1.98           C  
ATOM   4507  C   LEU A 298     138.305  70.989  -6.687  1.00  1.98           C  
ATOM   4508  O   LEU A 298     138.963  70.368  -5.847  1.00  1.98           O  
ATOM   4509  CB  LEU A 298     136.075  71.979  -6.237  1.00  1.98           C  
ATOM   4510  CG  LEU A 298     135.200  73.124  -5.708  1.00  1.98           C  
ATOM   4511  CD1 LEU A 298     133.718  72.768  -5.904  1.00  1.98           C  
ATOM   4512  CD2 LEU A 298     135.513  73.347  -4.238  1.00  1.98           C  
ATOM   4513  H   LEU A 298     137.016  73.613  -7.944  1.00  1.98           H  
ATOM   4514  HA  LEU A 298     137.961  72.674  -5.411  1.00  1.98           H  
ATOM   4515 1HB  LEU A 298     135.706  71.722  -7.233  1.00  1.98           H  
ATOM   4516 2HB  LEU A 298     135.935  71.118  -5.587  1.00  1.98           H  
ATOM   4517  HG  LEU A 298     135.411  74.034  -6.262  1.00  1.98           H  
ATOM   4518 1HD1 LEU A 298     133.104  73.585  -5.535  1.00  1.98           H  
ATOM   4519 2HD1 LEU A 298     133.522  72.618  -6.970  1.00  1.98           H  
ATOM   4520 3HD1 LEU A 298     133.482  71.858  -5.358  1.00  1.98           H  
ATOM   4521 1HD2 LEU A 298     134.897  74.161  -3.853  1.00  1.98           H  
ATOM   4522 2HD2 LEU A 298     135.300  72.435  -3.680  1.00  1.98           H  
ATOM   4523 3HD2 LEU A 298     136.567  73.604  -4.125  1.00  1.98           H  
ATOM   4524  N   GLY A 299     138.230  70.634  -7.954  1.00  2.13           N  
ATOM   4525  CA  GLY A 299     138.843  69.458  -8.488  1.00  2.13           C  
ATOM   4526  C   GLY A 299     140.334  69.449  -8.283  1.00  2.13           C  
ATOM   4527  O   GLY A 299     140.891  68.490  -7.752  1.00  2.13           O  
ATOM   4528  H   GLY A 299     137.687  71.199  -8.602  1.00  2.13           H  
ATOM   4529 1HA  GLY A 299     138.387  68.564  -8.063  1.00  2.13           H  
ATOM   4530 2HA  GLY A 299     138.642  69.476  -9.543  1.00  2.13           H  
ATOM   4531  N   ALA A 300     140.992  70.508  -8.735  1.00  2.30           N  
ATOM   4532  CA  ALA A 300     142.429  70.638  -8.639  1.00  2.30           C  
ATOM   4533  C   ALA A 300     142.885  70.582  -7.193  1.00  2.30           C  
ATOM   4534  O   ALA A 300     143.934  70.007  -6.880  1.00  2.30           O  
ATOM   4535  CB  ALA A 300     142.850  71.928  -9.284  1.00  2.30           C  
ATOM   4536  H   ALA A 300     140.473  71.262  -9.177  1.00  2.30           H  
ATOM   4537  HA  ALA A 300     142.882  69.808  -9.167  1.00  2.30           H  
ATOM   4538 1HB  ALA A 300     143.920  72.011  -9.237  1.00  2.30           H  
ATOM   4539 2HB  ALA A 300     142.527  71.942 -10.324  1.00  2.30           H  
ATOM   4540 3HB  ALA A 300     142.384  72.759  -8.751  1.00  2.30           H  
ATOM   4541  N   ASN A 301     142.093  71.154  -6.285  1.00  2.47           N  
ATOM   4542  CA  ASN A 301     142.456  71.084  -4.884  1.00  2.47           C  
ATOM   4543  C   ASN A 301     142.434  69.612  -4.438  1.00  2.47           C  
ATOM   4544  O   ASN A 301     143.332  69.156  -3.706  1.00  2.47           O  
ATOM   4545  CB  ASN A 301     141.530  71.950  -4.053  1.00  2.47           C  
ATOM   4546  CG  ASN A 301     141.770  73.473  -4.244  1.00  2.47           C  
ATOM   4547  OD1 ASN A 301     142.804  73.954  -4.757  1.00  2.47           O  
ATOM   4548  ND2 ASN A 301     140.804  74.241  -3.796  1.00  2.47           N  
ATOM   4549  H   ASN A 301     141.248  71.654  -6.570  1.00  2.47           H  
ATOM   4550  HA  ASN A 301     143.476  71.448  -4.765  1.00  2.47           H  
ATOM   4551 1HB  ASN A 301     140.498  71.732  -4.327  1.00  2.47           H  
ATOM   4552 2HB  ASN A 301     141.645  71.699  -3.000  1.00  2.47           H  
ATOM   4553 1HD2 ASN A 301     140.889  75.235  -3.848  1.00  2.47           H  
ATOM   4554 2HD2 ASN A 301     139.993  73.831  -3.382  1.00  2.47           H  
ATOM   4555  N   TYR A 302     141.447  68.840  -4.932  1.00  2.63           N  
ATOM   4556  CA  TYR A 302     141.405  67.423  -4.594  1.00  2.63           C  
ATOM   4557  C   TYR A 302     142.524  66.668  -5.272  1.00  2.63           C  
ATOM   4558  O   TYR A 302     143.100  65.770  -4.662  1.00  2.63           O  
ATOM   4559  CB  TYR A 302     140.066  66.761  -4.950  1.00  2.63           C  
ATOM   4560  CG  TYR A 302     138.975  66.988  -3.952  1.00  2.63           C  
ATOM   4561  CD1 TYR A 302     137.908  67.816  -4.240  1.00  2.63           C  
ATOM   4562  CD2 TYR A 302     139.047  66.338  -2.728  1.00  2.63           C  
ATOM   4563  CE1 TYR A 302     136.913  68.002  -3.312  1.00  2.63           C  
ATOM   4564  CE2 TYR A 302     138.061  66.521  -1.803  1.00  2.63           C  
ATOM   4565  CZ  TYR A 302     136.992  67.348  -2.086  1.00  2.63           C  
ATOM   4566  OH  TYR A 302     136.001  67.528  -1.156  1.00  2.63           O  
ATOM   4567  H   TYR A 302     140.713  69.253  -5.514  1.00  2.63           H  
ATOM   4568  HA  TYR A 302     141.543  67.327  -3.519  1.00  2.63           H  
ATOM   4569 1HB  TYR A 302     139.722  67.138  -5.913  1.00  2.63           H  
ATOM   4570 2HB  TYR A 302     140.213  65.686  -5.055  1.00  2.63           H  
ATOM   4571  HD1 TYR A 302     137.854  68.317  -5.201  1.00  2.63           H  
ATOM   4572  HD2 TYR A 302     139.889  65.679  -2.502  1.00  2.63           H  
ATOM   4573  HE1 TYR A 302     136.070  68.655  -3.540  1.00  2.63           H  
ATOM   4574  HE2 TYR A 302     138.122  66.010  -0.843  1.00  2.63           H  
ATOM   4575  HH  TYR A 302     136.189  66.978  -0.373  1.00  2.63           H  
ATOM   4576  N   ILE A 303     142.903  67.060  -6.489  1.00  2.78           N  
ATOM   4577  CA  ILE A 303     143.980  66.333  -7.139  1.00  2.78           C  
ATOM   4578  C   ILE A 303     145.243  66.488  -6.350  1.00  2.78           C  
ATOM   4579  O   ILE A 303     145.908  65.512  -6.069  1.00  2.78           O  
ATOM   4580  CB  ILE A 303     144.310  66.803  -8.564  1.00  2.78           C  
ATOM   4581  CG1 ILE A 303     143.200  66.493  -9.537  1.00  2.78           C  
ATOM   4582  CG2 ILE A 303     145.615  66.144  -9.020  1.00  2.78           C  
ATOM   4583  CD1 ILE A 303     143.420  67.160 -10.858  1.00  2.78           C  
ATOM   4584  H   ILE A 303     142.403  67.808  -6.962  1.00  2.78           H  
ATOM   4585  HA  ILE A 303     143.722  65.275  -7.171  1.00  2.78           H  
ATOM   4586  HB  ILE A 303     144.445  67.884  -8.558  1.00  2.78           H  
ATOM   4587 1HG1 ILE A 303     143.147  65.414  -9.697  1.00  2.78           H  
ATOM   4588 2HG1 ILE A 303     142.251  66.831  -9.125  1.00  2.78           H  
ATOM   4589 1HG2 ILE A 303     145.867  66.495 -10.017  1.00  2.78           H  
ATOM   4590 2HG2 ILE A 303     146.417  66.409  -8.331  1.00  2.78           H  
ATOM   4591 3HG2 ILE A 303     145.492  65.060  -9.035  1.00  2.78           H  
ATOM   4592 1HD1 ILE A 303     142.642  66.913 -11.511  1.00  2.78           H  
ATOM   4593 2HD1 ILE A 303     143.460  68.232 -10.733  1.00  2.78           H  
ATOM   4594 3HD1 ILE A 303     144.355  66.808 -11.280  1.00  2.78           H  
ATOM   4595  N   ASN A 304     145.577  67.702  -5.943  1.00  2.95           N  
ATOM   4596  CA  ASN A 304     146.809  67.870  -5.188  1.00  2.95           C  
ATOM   4597  C   ASN A 304     146.783  67.082  -3.879  1.00  2.95           C  
ATOM   4598  O   ASN A 304     147.796  66.493  -3.473  1.00  2.95           O  
ATOM   4599  CB  ASN A 304     147.059  69.331  -4.923  1.00  2.95           C  
ATOM   4600  CG  ASN A 304     147.510  70.059  -6.137  1.00  2.95           C  
ATOM   4601  OD1 ASN A 304     147.987  69.468  -7.115  1.00  2.95           O  
ATOM   4602  ND2 ASN A 304     147.392  71.351  -6.091  1.00  2.95           N  
ATOM   4603  H   ASN A 304     144.989  68.504  -6.183  1.00  2.95           H  
ATOM   4604  HA  ASN A 304     147.632  67.481  -5.787  1.00  2.95           H  
ATOM   4605 1HB  ASN A 304     146.132  69.792  -4.562  1.00  2.95           H  
ATOM   4606 2HB  ASN A 304     147.807  69.437  -4.144  1.00  2.95           H  
ATOM   4607 1HD2 ASN A 304     147.689  71.903  -6.865  1.00  2.95           H  
ATOM   4608 2HD2 ASN A 304     147.006  71.784  -5.275  1.00  2.95           H  
ATOM   4609  N   THR A 305     145.607  67.031  -3.244  1.00  3.16           N  
ATOM   4610  CA  THR A 305     145.414  66.323  -1.989  1.00  3.16           C  
ATOM   4611  C   THR A 305     145.612  64.807  -2.144  1.00  3.16           C  
ATOM   4612  O   THR A 305     146.249  64.159  -1.308  1.00  3.16           O  
ATOM   4613  CB  THR A 305     144.003  66.609  -1.452  1.00  3.16           C  
ATOM   4614  OG1 THR A 305     143.850  68.027  -1.232  1.00  3.16           O  
ATOM   4615  CG2 THR A 305     143.774  65.884  -0.166  1.00  3.16           C  
ATOM   4616  H   THR A 305     144.812  67.551  -3.621  1.00  3.16           H  
ATOM   4617  HA  THR A 305     146.144  66.690  -1.271  1.00  3.16           H  
ATOM   4618  HB  THR A 305     143.265  66.281  -2.173  1.00  3.16           H  
ATOM   4619  HG1 THR A 305     143.828  68.493  -2.105  1.00  3.16           H  
ATOM   4620 1HG2 THR A 305     142.786  66.119   0.178  1.00  3.16           H  
ATOM   4621 2HG2 THR A 305     143.867  64.807  -0.321  1.00  3.16           H  
ATOM   4622 3HG2 THR A 305     144.501  66.209   0.576  1.00  3.16           H  
ATOM   4623  N   CYS A 306     145.057  64.249  -3.218  1.00  3.42           N  
ATOM   4624  CA  CYS A 306     145.108  62.821  -3.515  1.00  3.42           C  
ATOM   4625  C   CYS A 306     145.759  62.543  -4.874  1.00  3.42           C  
ATOM   4626  O   CYS A 306     145.294  61.695  -5.631  1.00  3.42           O  
ATOM   4627  CB  CYS A 306     143.712  62.177  -3.439  1.00  3.42           C  
ATOM   4628  SG  CYS A 306     142.467  62.822  -4.578  1.00  3.42           S  
ATOM   4629  H   CYS A 306     144.542  64.852  -3.860  1.00  3.42           H  
ATOM   4630  HA  CYS A 306     145.719  62.340  -2.754  1.00  3.42           H  
ATOM   4631 1HB  CYS A 306     143.800  61.099  -3.614  1.00  3.42           H  
ATOM   4632 2HB  CYS A 306     143.330  62.307  -2.429  1.00  3.42           H  
ATOM   4633  HG  CYS A 306     142.776  64.126  -4.408  1.00  3.42           H  
ATOM   4634  N   GLN A 307     146.815  63.292  -5.208  1.00  3.68           N  
ATOM   4635  CA  GLN A 307     147.516  63.120  -6.488  1.00  3.68           C  
ATOM   4636  C   GLN A 307     148.095  61.724  -6.695  1.00  3.68           C  
ATOM   4637  O   GLN A 307     148.187  61.244  -7.828  1.00  3.68           O  
ATOM   4638  CB  GLN A 307     148.632  64.168  -6.620  1.00  3.68           C  
ATOM   4639  CG  GLN A 307     149.738  64.034  -5.607  1.00  3.68           C  
ATOM   4640  CD  GLN A 307     150.739  65.167  -5.677  1.00  3.68           C  
ATOM   4641  OE1 GLN A 307     151.733  65.099  -6.413  1.00  3.68           O  
ATOM   4642  NE2 GLN A 307     150.480  66.233  -4.918  1.00  3.68           N  
ATOM   4643  H   GLN A 307     147.127  64.013  -4.568  1.00  3.68           H  
ATOM   4644  HA  GLN A 307     146.791  63.301  -7.283  1.00  3.68           H  
ATOM   4645 1HB  GLN A 307     149.074  64.097  -7.609  1.00  3.68           H  
ATOM   4646 2HB  GLN A 307     148.228  65.165  -6.525  1.00  3.68           H  
ATOM   4647 1HG  GLN A 307     149.301  64.021  -4.607  1.00  3.68           H  
ATOM   4648 2HG  GLN A 307     150.274  63.116  -5.802  1.00  3.68           H  
ATOM   4649 1HE2 GLN A 307     151.101  67.014  -4.924  1.00  3.68           H  
ATOM   4650 2HE2 GLN A 307     149.627  66.263  -4.343  1.00  3.68           H  
ATOM   4651  N   THR A 308     148.422  61.016  -5.613  1.00  3.88           N  
ATOM   4652  CA  THR A 308     148.980  59.669  -5.738  1.00  3.88           C  
ATOM   4653  C   THR A 308     147.865  58.627  -5.889  1.00  3.88           C  
ATOM   4654  O   THR A 308     147.750  57.685  -5.099  1.00  3.88           O  
ATOM   4655  CB  THR A 308     149.878  59.333  -4.536  1.00  3.88           C  
ATOM   4656  OG1 THR A 308     149.156  59.544  -3.322  1.00  3.88           O  
ATOM   4657  CG2 THR A 308     151.109  60.220  -4.545  1.00  3.88           C  
ATOM   4658  H   THR A 308     148.294  61.430  -4.703  1.00  3.88           H  
ATOM   4659  HA  THR A 308     149.594  59.632  -6.637  1.00  3.88           H  
ATOM   4660  HB  THR A 308     150.180  58.287  -4.595  1.00  3.88           H  
ATOM   4661  HG1 THR A 308     148.322  59.074  -3.373  1.00  3.88           H  
ATOM   4662 1HG2 THR A 308     151.743  59.974  -3.694  1.00  3.88           H  
ATOM   4663 2HG2 THR A 308     151.663  60.061  -5.470  1.00  3.88           H  
ATOM   4664 3HG2 THR A 308     150.806  61.258  -4.479  1.00  3.88           H  
ATOM   4665  N   SER A 309     147.078  58.815  -6.947  1.00  3.98           N  
ATOM   4666  CA  SER A 309     145.884  58.050  -7.281  1.00  3.98           C  
ATOM   4667  C   SER A 309     144.986  57.854  -6.054  1.00  3.98           C  
ATOM   4668  O   SER A 309     145.039  58.610  -5.078  1.00  3.98           O  
ATOM   4669  CB  SER A 309     146.293  56.706  -7.882  1.00  3.98           C  
ATOM   4670  OG  SER A 309     145.178  56.009  -8.369  1.00  3.98           O  
ATOM   4671  H   SER A 309     147.332  59.606  -7.535  1.00  3.98           H  
ATOM   4672  HA  SER A 309     145.319  58.609  -8.028  1.00  3.98           H  
ATOM   4673 1HB  SER A 309     147.003  56.873  -8.690  1.00  3.98           H  
ATOM   4674 2HB  SER A 309     146.795  56.105  -7.121  1.00  3.98           H  
ATOM   4675  HG  SER A 309     145.530  55.219  -8.794  1.00  3.98           H  
ATOM   4676  N   MET A 310     144.185  56.805  -6.064  1.00  3.95           N  
ATOM   4677  CA  MET A 310     143.344  56.533  -4.915  1.00  3.95           C  
ATOM   4678  C   MET A 310     144.188  55.874  -3.852  1.00  3.95           C  
ATOM   4679  O   MET A 310     144.246  54.650  -3.724  1.00  3.95           O  
ATOM   4680  CB  MET A 310     142.123  55.741  -5.316  1.00  3.95           C  
ATOM   4681  CG  MET A 310     141.215  56.535  -6.228  1.00  3.95           C  
ATOM   4682  SD  MET A 310     140.521  57.984  -5.371  1.00  3.95           S  
ATOM   4683  CE  MET A 310     141.504  59.384  -5.876  1.00  3.95           C  
ATOM   4684  H   MET A 310     144.178  56.217  -6.882  1.00  3.95           H  
ATOM   4685  HA  MET A 310     142.998  57.482  -4.506  1.00  3.95           H  
ATOM   4686 1HB  MET A 310     142.425  54.835  -5.836  1.00  3.95           H  
ATOM   4687 2HB  MET A 310     141.560  55.451  -4.428  1.00  3.95           H  
ATOM   4688 1HG  MET A 310     141.778  56.878  -7.098  1.00  3.95           H  
ATOM   4689 2HG  MET A 310     140.393  55.909  -6.576  1.00  3.95           H  
ATOM   4690 1HE  MET A 310     141.114  60.276  -5.395  1.00  3.95           H  
ATOM   4691 2HE  MET A 310     142.534  59.239  -5.576  1.00  3.95           H  
ATOM   4692 3HE  MET A 310     141.451  59.507  -6.952  1.00  3.95           H  
ATOM   4693  N   ASN A 311     144.847  56.740  -3.095  1.00  3.81           N  
ATOM   4694  CA  ASN A 311     145.851  56.391  -2.117  1.00  3.81           C  
ATOM   4695  C   ASN A 311     145.442  55.169  -1.343  1.00  3.81           C  
ATOM   4696  O   ASN A 311     144.428  55.156  -0.641  1.00  3.81           O  
ATOM   4697  CB  ASN A 311     146.104  57.569  -1.197  1.00  3.81           C  
ATOM   4698  CG  ASN A 311     147.289  57.398  -0.267  1.00  3.81           C  
ATOM   4699  OD1 ASN A 311     147.720  56.291   0.111  1.00  3.81           O  
ATOM   4700  ND2 ASN A 311     147.836  58.524   0.129  1.00  3.81           N  
ATOM   4701  H   ASN A 311     144.705  57.719  -3.330  1.00  3.81           H  
ATOM   4702  HA  ASN A 311     146.777  56.158  -2.647  1.00  3.81           H  
ATOM   4703 1HB  ASN A 311     146.258  58.465  -1.806  1.00  3.81           H  
ATOM   4704 2HB  ASN A 311     145.217  57.737  -0.593  1.00  3.81           H  
ATOM   4705 1HD2 ASN A 311     148.623  58.511   0.746  1.00  3.81           H  
ATOM   4706 2HD2 ASN A 311     147.466  59.399  -0.191  1.00  3.81           H  
ATOM   4707  N   ALA A 312     146.296  54.151  -1.440  1.00  3.60           N  
ATOM   4708  CA  ALA A 312     146.094  52.843  -0.845  1.00  3.60           C  
ATOM   4709  C   ALA A 312     145.868  52.921   0.644  1.00  3.60           C  
ATOM   4710  O   ALA A 312     145.200  52.059   1.209  1.00  3.60           O  
ATOM   4711  CB  ALA A 312     147.294  51.961  -1.119  1.00  3.60           C  
ATOM   4712  H   ALA A 312     147.115  54.288  -2.013  1.00  3.60           H  
ATOM   4713  HA  ALA A 312     145.208  52.401  -1.305  1.00  3.60           H  
ATOM   4714 1HB  ALA A 312     147.121  50.972  -0.699  1.00  3.60           H  
ATOM   4715 2HB  ALA A 312     147.444  51.880  -2.195  1.00  3.60           H  
ATOM   4716 3HB  ALA A 312     148.178  52.404  -0.659  1.00  3.60           H  
ATOM   4717  N   MET A 313     146.390  53.948   1.299  1.00  3.41           N  
ATOM   4718  CA  MET A 313     146.222  54.068   2.738  1.00  3.41           C  
ATOM   4719  C   MET A 313     144.748  54.196   3.134  1.00  3.41           C  
ATOM   4720  O   MET A 313     144.379  53.883   4.263  1.00  3.41           O  
ATOM   4721  CB  MET A 313     146.993  55.276   3.251  1.00  3.41           C  
ATOM   4722  CG  MET A 313     148.496  55.137   3.222  1.00  3.41           C  
ATOM   4723  SD  MET A 313     149.065  53.755   4.214  1.00  3.41           S  
ATOM   4724  CE  MET A 313     148.558  54.311   5.841  1.00  3.41           C  
ATOM   4725  H   MET A 313     146.904  54.664   0.786  1.00  3.41           H  
ATOM   4726  HA  MET A 313     146.615  53.169   3.210  1.00  3.41           H  
ATOM   4727 1HB  MET A 313     146.723  56.152   2.670  1.00  3.41           H  
ATOM   4728 2HB  MET A 313     146.716  55.470   4.269  1.00  3.41           H  
ATOM   4729 1HG  MET A 313     148.831  54.991   2.195  1.00  3.41           H  
ATOM   4730 2HG  MET A 313     148.952  56.049   3.606  1.00  3.41           H  
ATOM   4731 1HE  MET A 313     148.838  53.568   6.586  1.00  3.41           H  
ATOM   4732 2HE  MET A 313     149.040  55.261   6.071  1.00  3.41           H  
ATOM   4733 3HE  MET A 313     147.480  54.437   5.853  1.00  3.41           H  
ATOM   4734  N   CYS A 314     143.908  54.689   2.217  1.00  3.27           N  
ATOM   4735  CA  CYS A 314     142.490  54.857   2.475  1.00  3.27           C  
ATOM   4736  C   CYS A 314     141.694  53.573   2.220  1.00  3.27           C  
ATOM   4737  O   CYS A 314     140.496  53.510   2.454  1.00  3.27           O  
ATOM   4738  CB  CYS A 314     141.932  55.981   1.601  1.00  3.27           C  
ATOM   4739  SG  CYS A 314     140.184  56.415   1.887  1.00  3.27           S  
ATOM   4740  H   CYS A 314     144.259  54.909   1.290  1.00  3.27           H  
ATOM   4741  HA  CYS A 314     142.360  55.135   3.522  1.00  3.27           H  
ATOM   4742 1HB  CYS A 314     142.534  56.877   1.744  1.00  3.27           H  
ATOM   4743 2HB  CYS A 314     142.038  55.695   0.555  1.00  3.27           H  
ATOM   4744  N   SER A 315     142.354  52.553   1.659  1.00  3.19           N  
ATOM   4745  CA  SER A 315     141.660  51.309   1.373  1.00  3.19           C  
ATOM   4746  C   SER A 315     141.637  50.526   2.665  1.00  3.19           C  
ATOM   4747  O   SER A 315     142.327  50.905   3.609  1.00  3.19           O  
ATOM   4748  CB  SER A 315     142.357  50.531   0.270  1.00  3.19           C  
ATOM   4749  OG  SER A 315     143.594  50.020   0.696  1.00  3.19           O  
ATOM   4750  H   SER A 315     143.352  52.608   1.482  1.00  3.19           H  
ATOM   4751  HA  SER A 315     140.632  51.522   1.071  1.00  3.19           H  
ATOM   4752 1HB  SER A 315     141.720  49.720  -0.068  1.00  3.19           H  
ATOM   4753 2HB  SER A 315     142.519  51.198  -0.575  1.00  3.19           H  
ATOM   4754  HG  SER A 315     144.119  50.785   1.003  1.00  3.19           H  
ATOM   4755  N   SER A 316     140.846  49.455   2.741  1.00  3.16           N  
ATOM   4756  CA  SER A 316     140.821  48.662   3.972  1.00  3.16           C  
ATOM   4757  C   SER A 316     140.625  49.570   5.192  1.00  3.16           C  
ATOM   4758  O   SER A 316     141.361  49.481   6.175  1.00  3.16           O  
ATOM   4759  CB  SER A 316     142.099  47.859   4.110  1.00  3.16           C  
ATOM   4760  OG  SER A 316     142.247  46.960   3.041  1.00  3.16           O  
ATOM   4761  H   SER A 316     140.286  49.183   1.948  1.00  3.16           H  
ATOM   4762  HA  SER A 316     139.980  47.971   3.924  1.00  3.16           H  
ATOM   4763 1HB  SER A 316     142.960  48.526   4.151  1.00  3.16           H  
ATOM   4764 2HB  SER A 316     142.072  47.307   5.047  1.00  3.16           H  
ATOM   4765  HG  SER A 316     143.052  46.469   3.220  1.00  3.16           H  
ATOM   4766  N   CYS A 317     139.621  50.438   5.108  1.00  3.19           N  
ATOM   4767  CA  CYS A 317     139.345  51.420   6.154  1.00  3.19           C  
ATOM   4768  C   CYS A 317     138.358  50.820   7.146  1.00  3.19           C  
ATOM   4769  O   CYS A 317     138.182  49.597   7.168  1.00  3.19           O  
ATOM   4770  CB  CYS A 317     138.832  52.727   5.518  1.00  3.19           C  
ATOM   4771  SG  CYS A 317     138.661  54.154   6.660  1.00  3.19           S  
ATOM   4772  H   CYS A 317     139.057  50.444   4.273  1.00  3.19           H  
ATOM   4773  HA  CYS A 317     140.277  51.628   6.671  1.00  3.19           H  
ATOM   4774 1HB  CYS A 317     139.510  53.029   4.718  1.00  3.19           H  
ATOM   4775 2HB  CYS A 317     137.854  52.543   5.064  1.00  3.19           H  
ATOM   4776  N   SER A 318     137.739  51.627   8.015  1.00  3.27           N  
ATOM   4777  CA  SER A 318     136.884  51.149   9.102  1.00  3.27           C  
ATOM   4778  C   SER A 318     137.666  50.325  10.133  1.00  3.27           C  
ATOM   4779  O   SER A 318     137.279  49.218  10.508  1.00  3.27           O  
ATOM   4780  CB  SER A 318     135.697  50.356   8.576  1.00  3.27           C  
ATOM   4781  OG  SER A 318     134.896  51.148   7.736  1.00  3.27           O  
ATOM   4782  H   SER A 318     137.883  52.613   7.946  1.00  3.27           H  
ATOM   4783  HA  SER A 318     136.486  52.023   9.618  1.00  3.27           H  
ATOM   4784 1HB  SER A 318     136.009  49.463   8.051  1.00  3.27           H  
ATOM   4785 2HB  SER A 318     135.101  50.021   9.425  1.00  3.27           H  
ATOM   4786  HG  SER A 318     134.155  50.595   7.480  1.00  3.27           H  
ATOM   4787  N   GLY A 319     138.755  50.928  10.616  1.00  3.47           N  
ATOM   4788  CA  GLY A 319     139.639  50.365  11.638  1.00  3.47           C  
ATOM   4789  C   GLY A 319     140.616  51.446  12.113  1.00  3.47           C  
ATOM   4790  O   GLY A 319     140.743  52.494  11.471  1.00  3.47           O  
ATOM   4791  H   GLY A 319     138.976  51.832  10.235  1.00  3.47           H  
ATOM   4792 1HA  GLY A 319     139.046  49.999  12.477  1.00  3.47           H  
ATOM   4793 2HA  GLY A 319     140.189  49.520  11.223  1.00  3.47           H  
ATOM   4794  N   SER A 320     141.350  51.178  13.197  1.00  3.77           N  
ATOM   4795  CA  SER A 320     142.242  52.196  13.768  1.00  3.77           C  
ATOM   4796  C   SER A 320     143.347  52.702  12.841  1.00  3.77           C  
ATOM   4797  O   SER A 320     143.720  53.878  12.899  1.00  3.77           O  
ATOM   4798  CB  SER A 320     142.874  51.647  15.031  1.00  3.77           C  
ATOM   4799  OG  SER A 320     143.728  50.577  14.737  1.00  3.77           O  
ATOM   4800  H   SER A 320     141.244  50.288  13.664  1.00  3.77           H  
ATOM   4801  HA  SER A 320     141.633  53.049  14.046  1.00  3.77           H  
ATOM   4802 1HB  SER A 320     143.437  52.437  15.530  1.00  3.77           H  
ATOM   4803 2HB  SER A 320     142.094  51.318  15.716  1.00  3.77           H  
ATOM   4804  HG  SER A 320     144.466  50.958  14.252  1.00  3.77           H  
ATOM   4805  N   SER A 321     143.814  51.865  11.914  1.00  4.14           N  
ATOM   4806  CA  SER A 321     144.877  52.313  11.015  1.00  4.14           C  
ATOM   4807  C   SER A 321     144.373  53.355  10.022  1.00  4.14           C  
ATOM   4808  O   SER A 321     145.162  54.082   9.419  1.00  4.14           O  
ATOM   4809  CB  SER A 321     145.480  51.136  10.271  1.00  4.14           C  
ATOM   4810  OG  SER A 321     144.572  50.584   9.359  1.00  4.14           O  
ATOM   4811  H   SER A 321     143.463  50.918  11.870  1.00  4.14           H  
ATOM   4812  HA  SER A 321     145.661  52.775  11.617  1.00  4.14           H  
ATOM   4813 1HB  SER A 321     146.378  51.460   9.744  1.00  4.14           H  
ATOM   4814 2HB  SER A 321     145.781  50.374  10.990  1.00  4.14           H  
ATOM   4815  HG  SER A 321     144.469  51.236   8.656  1.00  4.14           H  
ATOM   4816  N   CYS A 322     143.052  53.416   9.852  1.00  4.51           N  
ATOM   4817  CA  CYS A 322     142.429  54.368   8.958  1.00  4.51           C  
ATOM   4818  C   CYS A 322     141.991  55.587   9.738  1.00  4.51           C  
ATOM   4819  O   CYS A 322     142.103  56.710   9.264  1.00  4.51           O  
ATOM   4820  CB  CYS A 322     141.253  53.764   8.249  1.00  4.51           C  
ATOM   4821  SG  CYS A 322     140.559  54.839   6.986  1.00  4.51           S  
ATOM   4822  H   CYS A 322     142.447  52.807  10.394  1.00  4.51           H  
ATOM   4823  HA  CYS A 322     143.155  54.663   8.206  1.00  4.51           H  
ATOM   4824 1HB  CYS A 322     141.598  52.858   7.778  1.00  4.51           H  
ATOM   4825 2HB  CYS A 322     140.474  53.505   8.965  1.00  4.51           H  
ATOM   4826  N   LEU A 323     141.530  55.372  10.969  1.00  4.80           N  
ATOM   4827  CA  LEU A 323     141.051  56.480  11.783  1.00  4.80           C  
ATOM   4828  C   LEU A 323     142.188  57.471  12.018  1.00  4.80           C  
ATOM   4829  O   LEU A 323     142.002  58.689  11.959  1.00  4.80           O  
ATOM   4830  CB  LEU A 323     140.502  55.963  13.111  1.00  4.80           C  
ATOM   4831  CG  LEU A 323     139.217  55.145  12.980  1.00  4.80           C  
ATOM   4832  CD1 LEU A 323     138.843  54.549  14.325  1.00  4.80           C  
ATOM   4833  CD2 LEU A 323     138.120  56.038  12.439  1.00  4.80           C  
ATOM   4834  H   LEU A 323     141.458  54.416  11.313  1.00  4.80           H  
ATOM   4835  HA  LEU A 323     140.247  56.970  11.249  1.00  4.80           H  
ATOM   4836 1HB  LEU A 323     141.259  55.346  13.582  1.00  4.80           H  
ATOM   4837 2HB  LEU A 323     140.296  56.812  13.757  1.00  4.80           H  
ATOM   4838  HG  LEU A 323     139.378  54.332  12.288  1.00  4.80           H  
ATOM   4839 1HD1 LEU A 323     137.933  53.960  14.216  1.00  4.80           H  
ATOM   4840 2HD1 LEU A 323     139.639  53.911  14.682  1.00  4.80           H  
ATOM   4841 3HD1 LEU A 323     138.674  55.350  15.041  1.00  4.80           H  
ATOM   4842 1HD2 LEU A 323     137.202  55.459  12.328  1.00  4.80           H  
ATOM   4843 2HD2 LEU A 323     137.948  56.863  13.130  1.00  4.80           H  
ATOM   4844 3HD2 LEU A 323     138.420  56.434  11.467  1.00  4.80           H  
ATOM   4845  N   ASN A 324     143.400  56.941  12.156  1.00  4.91           N  
ATOM   4846  CA  ASN A 324     144.597  57.749  12.351  1.00  4.91           C  
ATOM   4847  C   ASN A 324     144.876  58.704  11.174  1.00  4.91           C  
ATOM   4848  O   ASN A 324     145.603  59.688  11.326  1.00  4.91           O  
ATOM   4849  CB  ASN A 324     145.786  56.841  12.588  1.00  4.91           C  
ATOM   4850  CG  ASN A 324     145.765  56.205  13.966  1.00  4.91           C  
ATOM   4851  OD1 ASN A 324     145.072  56.673  14.879  1.00  4.91           O  
ATOM   4852  ND2 ASN A 324     146.520  55.148  14.130  1.00  4.91           N  
ATOM   4853  H   ASN A 324     143.487  55.923  12.196  1.00  4.91           H  
ATOM   4854  HA  ASN A 324     144.447  58.366  13.237  1.00  4.91           H  
ATOM   4855 1HB  ASN A 324     145.782  56.046  11.834  1.00  4.91           H  
ATOM   4856 2HB  ASN A 324     146.708  57.406  12.466  1.00  4.91           H  
ATOM   4857 1HD2 ASN A 324     146.545  54.685  15.014  1.00  4.91           H  
ATOM   4858 2HD2 ASN A 324     147.063  54.803  13.367  1.00  4.91           H  
ATOM   4859  N   ILE A 325     144.345  58.385   9.994  1.00  4.81           N  
ATOM   4860  CA  ILE A 325     144.511  59.166   8.780  1.00  4.81           C  
ATOM   4861  C   ILE A 325     143.131  59.513   8.221  1.00  4.81           C  
ATOM   4862  O   ILE A 325     142.988  59.734   7.014  1.00  4.81           O  
ATOM   4863  CB  ILE A 325     145.269  58.378   7.703  1.00  4.81           C  
ATOM   4864  CG1 ILE A 325     144.499  57.128   7.415  1.00  4.81           C  
ATOM   4865  CG2 ILE A 325     146.684  58.043   8.156  1.00  4.81           C  
ATOM   4866  CD1 ILE A 325     144.956  56.377   6.239  1.00  4.81           C  
ATOM   4867  H   ILE A 325     143.729  57.579   9.924  1.00  4.81           H  
ATOM   4868  HA  ILE A 325     145.044  60.087   9.010  1.00  4.81           H  
ATOM   4869  HB  ILE A 325     145.309  58.964   6.789  1.00  4.81           H  
ATOM   4870 1HG1 ILE A 325     144.572  56.484   8.287  1.00  4.81           H  
ATOM   4871 2HG1 ILE A 325     143.451  57.388   7.261  1.00  4.81           H  
ATOM   4872 1HG2 ILE A 325     147.188  57.481   7.371  1.00  4.81           H  
ATOM   4873 2HG2 ILE A 325     147.230  58.965   8.355  1.00  4.81           H  
ATOM   4874 3HG2 ILE A 325     146.646  57.441   9.064  1.00  4.81           H  
ATOM   4875 1HD1 ILE A 325     144.339  55.490   6.128  1.00  4.81           H  
ATOM   4876 2HD1 ILE A 325     144.874  56.993   5.346  1.00  4.81           H  
ATOM   4877 3HD1 ILE A 325     145.984  56.090   6.394  1.00  4.81           H  
ATOM   4878  N   ALA A 326     142.111  59.572   9.086  1.00  4.53           N  
ATOM   4879  CA  ALA A 326     140.737  59.782   8.635  1.00  4.53           C  
ATOM   4880  C   ALA A 326     140.549  61.035   7.795  1.00  4.53           C  
ATOM   4881  O   ALA A 326     139.726  61.030   6.874  1.00  4.53           O  
ATOM   4882  CB  ALA A 326     139.804  59.867   9.827  1.00  4.53           C  
ATOM   4883  H   ALA A 326     142.270  59.398  10.080  1.00  4.53           H  
ATOM   4884  HA  ALA A 326     140.458  58.920   8.030  1.00  4.53           H  
ATOM   4885 1HB  ALA A 326     138.779  59.980   9.478  1.00  4.53           H  
ATOM   4886 2HB  ALA A 326     139.883  58.975  10.412  1.00  4.53           H  
ATOM   4887 3HB  ALA A 326     140.075  60.723  10.440  1.00  4.53           H  
ATOM   4888  N   THR A 327     141.270  62.121   8.085  1.00  4.17           N  
ATOM   4889  CA  THR A 327     141.075  63.316   7.268  1.00  4.17           C  
ATOM   4890  C   THR A 327     141.504  63.057   5.827  1.00  4.17           C  
ATOM   4891  O   THR A 327     140.749  63.318   4.887  1.00  4.17           O  
ATOM   4892  CB  THR A 327     141.865  64.520   7.809  1.00  4.17           C  
ATOM   4893  OG1 THR A 327     141.401  64.858   9.127  1.00  4.17           O  
ATOM   4894  CG2 THR A 327     141.689  65.709   6.874  1.00  4.17           C  
ATOM   4895  H   THR A 327     141.935  62.106   8.846  1.00  4.17           H  
ATOM   4896  HA  THR A 327     140.015  63.567   7.266  1.00  4.17           H  
ATOM   4897  HB  THR A 327     142.923  64.266   7.863  1.00  4.17           H  
ATOM   4898  HG1 THR A 327     141.868  65.639   9.441  1.00  4.17           H  
ATOM   4899 1HG2 THR A 327     142.255  66.558   7.254  1.00  4.17           H  
ATOM   4900 2HG2 THR A 327     142.054  65.445   5.882  1.00  4.17           H  
ATOM   4901 3HG2 THR A 327     140.635  65.974   6.814  1.00  4.17           H  
ATOM   4902  N   ALA A 328     142.714  62.514   5.657  1.00  3.82           N  
ATOM   4903  CA  ALA A 328     143.235  62.226   4.329  1.00  3.82           C  
ATOM   4904  C   ALA A 328     142.374  61.199   3.622  1.00  3.82           C  
ATOM   4905  O   ALA A 328     142.094  61.324   2.427  1.00  3.82           O  
ATOM   4906  CB  ALA A 328     144.657  61.719   4.425  1.00  3.82           C  
ATOM   4907  H   ALA A 328     143.274  62.298   6.467  1.00  3.82           H  
ATOM   4908  HA  ALA A 328     143.215  63.147   3.747  1.00  3.82           H  
ATOM   4909 1HB  ALA A 328     145.039  61.526   3.423  1.00  3.82           H  
ATOM   4910 2HB  ALA A 328     145.276  62.469   4.912  1.00  3.82           H  
ATOM   4911 3HB  ALA A 328     144.674  60.795   5.006  1.00  3.82           H  
ATOM   4912  N   CYS A 329     141.924  60.186   4.365  1.00  3.55           N  
ATOM   4913  CA  CYS A 329     141.096  59.157   3.766  1.00  3.55           C  
ATOM   4914  C   CYS A 329     139.794  59.752   3.281  1.00  3.55           C  
ATOM   4915  O   CYS A 329     139.363  59.466   2.168  1.00  3.55           O  
ATOM   4916  CB  CYS A 329     140.838  57.995   4.710  1.00  3.55           C  
ATOM   4917  SG  CYS A 329     139.831  56.608   3.989  1.00  3.55           S  
ATOM   4918  H   CYS A 329     142.180  60.116   5.351  1.00  3.55           H  
ATOM   4919  HA  CYS A 329     141.636  58.767   2.911  1.00  3.55           H  
ATOM   4920 1HB  CYS A 329     141.790  57.582   5.052  1.00  3.55           H  
ATOM   4921 2HB  CYS A 329     140.314  58.361   5.593  1.00  3.55           H  
ATOM   4922  N   THR A 330     139.163  60.593   4.098  1.00  3.34           N  
ATOM   4923  CA  THR A 330     137.913  61.205   3.698  1.00  3.34           C  
ATOM   4924  C   THR A 330     138.112  61.979   2.408  1.00  3.34           C  
ATOM   4925  O   THR A 330     137.316  61.858   1.479  1.00  3.34           O  
ATOM   4926  CB  THR A 330     137.389  62.171   4.769  1.00  3.34           C  
ATOM   4927  OG1 THR A 330     137.150  61.454   5.988  1.00  3.34           O  
ATOM   4928  CG2 THR A 330     136.103  62.826   4.283  1.00  3.34           C  
ATOM   4929  H   THR A 330     139.539  60.803   5.022  1.00  3.34           H  
ATOM   4930  HA  THR A 330     137.177  60.422   3.527  1.00  3.34           H  
ATOM   4931  HB  THR A 330     138.137  62.941   4.959  1.00  3.34           H  
ATOM   4932  HG1 THR A 330     138.020  61.156   6.349  1.00  3.34           H  
ATOM   4933 1HG2 THR A 330     135.737  63.516   5.042  1.00  3.34           H  
ATOM   4934 2HG2 THR A 330     136.309  63.371   3.364  1.00  3.34           H  
ATOM   4935 3HG2 THR A 330     135.353  62.061   4.093  1.00  3.34           H  
ATOM   4936  N   GLN A 331     139.193  62.750   2.333  1.00  3.18           N  
ATOM   4937  CA  GLN A 331     139.471  63.540   1.147  1.00  3.18           C  
ATOM   4938  C   GLN A 331     139.710  62.640  -0.071  1.00  3.18           C  
ATOM   4939  O   GLN A 331     139.231  62.934  -1.171  1.00  3.18           O  
ATOM   4940  CB  GLN A 331     140.688  64.405   1.424  1.00  3.18           C  
ATOM   4941  CG  GLN A 331     140.427  65.498   2.453  1.00  3.18           C  
ATOM   4942  CD  GLN A 331     141.700  66.182   2.942  1.00  3.18           C  
ATOM   4943  OE1 GLN A 331     142.797  65.616   2.892  1.00  3.18           O  
ATOM   4944  NE2 GLN A 331     141.555  67.406   3.432  1.00  3.18           N  
ATOM   4945  H   GLN A 331     139.821  62.814   3.139  1.00  3.18           H  
ATOM   4946  HA  GLN A 331     138.612  64.178   0.946  1.00  3.18           H  
ATOM   4947 1HB  GLN A 331     141.513  63.787   1.770  1.00  3.18           H  
ATOM   4948 2HB  GLN A 331     140.984  64.873   0.500  1.00  3.18           H  
ATOM   4949 1HG  GLN A 331     139.792  66.254   1.993  1.00  3.18           H  
ATOM   4950 2HG  GLN A 331     139.919  65.064   3.310  1.00  3.18           H  
ATOM   4951 1HE2 GLN A 331     142.352  67.906   3.772  1.00  3.18           H  
ATOM   4952 2HE2 GLN A 331     140.650  67.826   3.464  1.00  3.18           H  
ATOM   4953  N   CYS A 332     140.409  61.516   0.128  1.00  3.08           N  
ATOM   4954  CA  CYS A 332     140.668  60.578  -0.957  1.00  3.08           C  
ATOM   4955  C   CYS A 332     139.359  59.953  -1.420  1.00  3.08           C  
ATOM   4956  O   CYS A 332     139.150  59.761  -2.619  1.00  3.08           O  
ATOM   4957  CB  CYS A 332     141.618  59.475  -0.499  1.00  3.08           C  
ATOM   4958  SG  CYS A 332     143.301  60.059  -0.168  1.00  3.08           S  
ATOM   4959  H   CYS A 332     140.799  61.322   1.051  1.00  3.08           H  
ATOM   4960  HA  CYS A 332     141.121  61.116  -1.787  1.00  3.08           H  
ATOM   4961 1HB  CYS A 332     141.233  59.019   0.410  1.00  3.08           H  
ATOM   4962 2HB  CYS A 332     141.671  58.698  -1.260  1.00  3.08           H  
ATOM   4963  HG  CYS A 332     142.947  60.797   0.922  1.00  3.08           H  
ATOM   4964  N   ALA A 333     138.478  59.637  -0.463  1.00  3.03           N  
ATOM   4965  CA  ALA A 333     137.167  59.072  -0.743  1.00  3.03           C  
ATOM   4966  C   ALA A 333     136.331  60.062  -1.546  1.00  3.03           C  
ATOM   4967  O   ALA A 333     135.617  59.670  -2.470  1.00  3.03           O  
ATOM   4968  CB  ALA A 333     136.467  58.698   0.550  1.00  3.03           C  
ATOM   4969  H   ALA A 333     138.736  59.791   0.508  1.00  3.03           H  
ATOM   4970  HA  ALA A 333     137.306  58.173  -1.342  1.00  3.03           H  
ATOM   4971 1HB  ALA A 333     135.499  58.254   0.329  1.00  3.03           H  
ATOM   4972 2HB  ALA A 333     137.084  57.983   1.098  1.00  3.03           H  
ATOM   4973 3HB  ALA A 333     136.325  59.585   1.156  1.00  3.03           H  
ATOM   4974  N   GLN A 334     136.444  61.354  -1.214  1.00  3.03           N  
ATOM   4975  CA  GLN A 334     135.743  62.397  -1.949  1.00  3.03           C  
ATOM   4976  C   GLN A 334     136.303  62.422  -3.366  1.00  3.03           C  
ATOM   4977  O   GLN A 334     135.552  62.547  -4.333  1.00  3.03           O  
ATOM   4978  CB  GLN A 334     135.868  63.735  -1.218  1.00  3.03           C  
ATOM   4979  CG  GLN A 334     135.066  63.762   0.099  1.00  3.03           C  
ATOM   4980  CD  GLN A 334     135.296  64.992   0.985  1.00  3.03           C  
ATOM   4981  OE1 GLN A 334     136.243  65.776   0.827  1.00  3.03           O  
ATOM   4982  NE2 GLN A 334     134.400  65.166   1.953  1.00  3.03           N  
ATOM   4983  H   GLN A 334     137.015  61.611  -0.407  1.00  3.03           H  
ATOM   4984  HA  GLN A 334     134.688  62.139  -2.004  1.00  3.03           H  
ATOM   4985 1HB  GLN A 334     136.905  63.914  -0.976  1.00  3.03           H  
ATOM   4986 2HB  GLN A 334     135.528  64.547  -1.860  1.00  3.03           H  
ATOM   4987 1HG  GLN A 334     134.010  63.747  -0.164  1.00  3.03           H  
ATOM   4988 2HG  GLN A 334     135.298  62.879   0.673  1.00  3.03           H  
ATOM   4989 1HE2 GLN A 334     134.478  65.943   2.579  1.00  3.03           H  
ATOM   4990 2HE2 GLN A 334     133.648  64.515   2.057  1.00  3.03           H  
ATOM   4991  N   GLY A 335     137.615  62.223  -3.486  1.00  3.06           N  
ATOM   4992  CA  GLY A 335     138.280  62.124  -4.775  1.00  3.06           C  
ATOM   4993  C   GLY A 335     137.658  60.970  -5.563  1.00  3.06           C  
ATOM   4994  O   GLY A 335     137.267  61.137  -6.720  1.00  3.06           O  
ATOM   4995  H   GLY A 335     138.183  62.167  -2.641  1.00  3.06           H  
ATOM   4996 1HA  GLY A 335     138.177  63.061  -5.321  1.00  3.06           H  
ATOM   4997 2HA  GLY A 335     139.343  61.940  -4.618  1.00  3.06           H  
ATOM   4998  N   ALA A 336     137.550  59.798  -4.933  1.00  3.11           N  
ATOM   4999  CA  ALA A 336     136.954  58.636  -5.587  1.00  3.11           C  
ATOM   5000  C   ALA A 336     135.521  58.933  -6.014  1.00  3.11           C  
ATOM   5001  O   ALA A 336     135.082  58.512  -7.091  1.00  3.11           O  
ATOM   5002  CB  ALA A 336     136.957  57.439  -4.654  1.00  3.11           C  
ATOM   5003  H   ALA A 336     137.914  59.719  -3.985  1.00  3.11           H  
ATOM   5004  HA  ALA A 336     137.541  58.406  -6.474  1.00  3.11           H  
ATOM   5005 1HB  ALA A 336     136.526  56.582  -5.164  1.00  3.11           H  
ATOM   5006 2HB  ALA A 336     137.962  57.203  -4.344  1.00  3.11           H  
ATOM   5007 3HB  ALA A 336     136.364  57.670  -3.778  1.00  3.11           H  
ATOM   5008  N   ALA A 337     134.779  59.661  -5.174  1.00  3.16           N  
ATOM   5009  CA  ALA A 337     133.421  60.020  -5.525  1.00  3.16           C  
ATOM   5010  C   ALA A 337     133.431  60.877  -6.774  1.00  3.16           C  
ATOM   5011  O   ALA A 337     132.606  60.675  -7.664  1.00  3.16           O  
ATOM   5012  CB  ALA A 337     132.741  60.757  -4.390  1.00  3.16           C  
ATOM   5013  H   ALA A 337     135.163  59.950  -4.275  1.00  3.16           H  
ATOM   5014  HA  ALA A 337     132.871  59.105  -5.737  1.00  3.16           H  
ATOM   5015 1HB  ALA A 337     131.720  60.998  -4.674  1.00  3.16           H  
ATOM   5016 2HB  ALA A 337     132.736  60.125  -3.504  1.00  3.16           H  
ATOM   5017 3HB  ALA A 337     133.276  61.670  -4.176  1.00  3.16           H  
ATOM   5018  N   LEU A 338     134.404  61.790  -6.883  1.00  3.17           N  
ATOM   5019  CA  LEU A 338     134.474  62.634  -8.060  1.00  3.17           C  
ATOM   5020  C   LEU A 338     134.740  61.788  -9.284  1.00  3.17           C  
ATOM   5021  O   LEU A 338     134.213  62.074 -10.352  1.00  3.17           O  
ATOM   5022  CB  LEU A 338     135.551  63.717  -7.931  1.00  3.17           C  
ATOM   5023  CG  LEU A 338     135.259  64.778  -6.906  1.00  3.17           C  
ATOM   5024  CD1 LEU A 338     136.435  65.748  -6.824  1.00  3.17           C  
ATOM   5025  CD2 LEU A 338     133.982  65.444  -7.284  1.00  3.17           C  
ATOM   5026  H   LEU A 338     135.063  61.925  -6.114  1.00  3.17           H  
ATOM   5027  HA  LEU A 338     133.514  63.128  -8.184  1.00  3.17           H  
ATOM   5028 1HB  LEU A 338     136.489  63.250  -7.665  1.00  3.17           H  
ATOM   5029 2HB  LEU A 338     135.675  64.202  -8.895  1.00  3.17           H  
ATOM   5030  HG  LEU A 338     135.141  64.328  -5.930  1.00  3.17           H  
ATOM   5031 1HD1 LEU A 338     136.216  66.507  -6.082  1.00  3.17           H  
ATOM   5032 2HD1 LEU A 338     137.336  65.206  -6.538  1.00  3.17           H  
ATOM   5033 3HD1 LEU A 338     136.587  66.220  -7.792  1.00  3.17           H  
ATOM   5034 1HD2 LEU A 338     133.746  66.215  -6.552  1.00  3.17           H  
ATOM   5035 2HD2 LEU A 338     134.098  65.882  -8.262  1.00  3.17           H  
ATOM   5036 3HD2 LEU A 338     133.179  64.705  -7.310  1.00  3.17           H  
ATOM   5037  N   MET A 339     135.549  60.742  -9.146  1.00  3.16           N  
ATOM   5038  CA  MET A 339     135.830  59.871 -10.280  1.00  3.16           C  
ATOM   5039  C   MET A 339     134.535  59.194 -10.747  1.00  3.16           C  
ATOM   5040  O   MET A 339     134.267  59.063 -11.951  1.00  3.16           O  
ATOM   5041  CB  MET A 339     136.918  58.873  -9.911  1.00  3.16           C  
ATOM   5042  CG  MET A 339     138.279  59.534  -9.695  1.00  3.16           C  
ATOM   5043  SD  MET A 339     139.529  58.416  -9.062  1.00  3.16           S  
ATOM   5044  CE  MET A 339     139.842  57.375 -10.469  1.00  3.16           C  
ATOM   5045  H   MET A 339     135.989  60.575  -8.237  1.00  3.16           H  
ATOM   5046  HA  MET A 339     136.200  60.480 -11.098  1.00  3.16           H  
ATOM   5047 1HB  MET A 339     136.646  58.349  -9.004  1.00  3.16           H  
ATOM   5048 2HB  MET A 339     137.018  58.132 -10.700  1.00  3.16           H  
ATOM   5049 1HG  MET A 339     138.630  59.954 -10.636  1.00  3.16           H  
ATOM   5050 2HG  MET A 339     138.162  60.354  -8.986  1.00  3.16           H  
ATOM   5051 1HE  MET A 339     140.599  56.633 -10.209  1.00  3.16           H  
ATOM   5052 2HE  MET A 339     138.921  56.869 -10.760  1.00  3.16           H  
ATOM   5053 3HE  MET A 339     140.202  57.984 -11.301  1.00  3.16           H  
ATOM   5054  N   ALA A 340     133.699  58.777  -9.790  1.00  3.12           N  
ATOM   5055  CA  ALA A 340     132.419  58.177 -10.156  1.00  3.12           C  
ATOM   5056  C   ALA A 340     131.563  59.190 -10.935  1.00  3.12           C  
ATOM   5057  O   ALA A 340     130.943  58.856 -11.956  1.00  3.12           O  
ATOM   5058  CB  ALA A 340     131.688  57.710  -8.910  1.00  3.12           C  
ATOM   5059  H   ALA A 340     133.968  58.874  -8.807  1.00  3.12           H  
ATOM   5060  HA  ALA A 340     132.615  57.322 -10.802  1.00  3.12           H  
ATOM   5061 1HB  ALA A 340     130.748  57.246  -9.193  1.00  3.12           H  
ATOM   5062 2HB  ALA A 340     132.308  56.989  -8.379  1.00  3.12           H  
ATOM   5063 3HB  ALA A 340     131.490  58.557  -8.263  1.00  3.12           H  
ATOM   5064  N   VAL A 341     131.598  60.444 -10.475  1.00  3.04           N  
ATOM   5065  CA  VAL A 341     130.866  61.537 -11.098  1.00  3.04           C  
ATOM   5066  C   VAL A 341     131.394  61.824 -12.478  1.00  3.04           C  
ATOM   5067  O   VAL A 341     130.616  62.076 -13.396  1.00  3.04           O  
ATOM   5068  CB  VAL A 341     130.943  62.820 -10.261  1.00  3.04           C  
ATOM   5069  CG1 VAL A 341     130.339  63.972 -11.033  1.00  3.04           C  
ATOM   5070  CG2 VAL A 341     130.217  62.602  -8.961  1.00  3.04           C  
ATOM   5071  H   VAL A 341     132.131  60.632  -9.624  1.00  3.04           H  
ATOM   5072  HA  VAL A 341     129.819  61.246 -11.178  1.00  3.04           H  
ATOM   5073  HB  VAL A 341     131.976  63.069 -10.067  1.00  3.04           H  
ATOM   5074 1HG1 VAL A 341     130.403  64.862 -10.442  1.00  3.04           H  
ATOM   5075 2HG1 VAL A 341     130.891  64.118 -11.962  1.00  3.04           H  
ATOM   5076 3HG1 VAL A 341     129.298  63.753 -11.258  1.00  3.04           H  
ATOM   5077 1HG2 VAL A 341     130.268  63.505  -8.354  1.00  3.04           H  
ATOM   5078 2HG2 VAL A 341     129.186  62.353  -9.170  1.00  3.04           H  
ATOM   5079 3HG2 VAL A 341     130.668  61.788  -8.427  1.00  3.04           H  
ATOM   5080  N   ASN A 342     132.715  61.813 -12.625  1.00  2.91           N  
ATOM   5081  CA  ASN A 342     133.369  62.101 -13.886  1.00  2.91           C  
ATOM   5082  C   ASN A 342     132.909  61.130 -14.958  1.00  2.91           C  
ATOM   5083  O   ASN A 342     132.598  61.534 -16.077  1.00  2.91           O  
ATOM   5084  CB  ASN A 342     134.862  61.992 -13.702  1.00  2.91           C  
ATOM   5085  CG  ASN A 342     135.440  63.135 -12.890  1.00  2.91           C  
ATOM   5086  OD1 ASN A 342     134.839  64.206 -12.728  1.00  2.91           O  
ATOM   5087  ND2 ASN A 342     136.605  62.918 -12.356  1.00  2.91           N  
ATOM   5088  H   ASN A 342     133.290  61.619 -11.814  1.00  2.91           H  
ATOM   5089  HA  ASN A 342     133.114  63.113 -14.196  1.00  2.91           H  
ATOM   5090 1HB  ASN A 342     135.079  61.077 -13.175  1.00  2.91           H  
ATOM   5091 2HB  ASN A 342     135.336  61.907 -14.655  1.00  2.91           H  
ATOM   5092 1HD2 ASN A 342     137.017  63.623 -11.783  1.00  2.91           H  
ATOM   5093 2HD2 ASN A 342     137.076  62.053 -12.521  1.00  2.91           H  
ATOM   5094  N   THR A 343     132.753  59.857 -14.594  1.00  2.75           N  
ATOM   5095  CA  THR A 343     132.278  58.876 -15.561  1.00  2.75           C  
ATOM   5096  C   THR A 343     130.873  59.236 -16.047  1.00  2.75           C  
ATOM   5097  O   THR A 343     130.604  59.276 -17.259  1.00  2.75           O  
ATOM   5098  CB  THR A 343     132.264  57.467 -14.945  1.00  2.75           C  
ATOM   5099  OG1 THR A 343     133.601  57.088 -14.578  1.00  2.75           O  
ATOM   5100  CG2 THR A 343     131.696  56.466 -15.931  1.00  2.75           C  
ATOM   5101  H   THR A 343     133.026  59.565 -13.650  1.00  2.75           H  
ATOM   5102  HA  THR A 343     132.951  58.881 -16.419  1.00  2.75           H  
ATOM   5103  HB  THR A 343     131.644  57.476 -14.048  1.00  2.75           H  
ATOM   5104  HG1 THR A 343     133.924  57.692 -13.885  1.00  2.75           H  
ATOM   5105 1HG2 THR A 343     131.686  55.477 -15.475  1.00  2.75           H  
ATOM   5106 2HG2 THR A 343     130.677  56.755 -16.192  1.00  2.75           H  
ATOM   5107 3HG2 THR A 343     132.310  56.447 -16.828  1.00  2.75           H  
ATOM   5108  N   VAL A 344     129.994  59.559 -15.097  1.00  2.59           N  
ATOM   5109  CA  VAL A 344     128.623  59.929 -15.424  1.00  2.59           C  
ATOM   5110  C   VAL A 344     128.585  61.197 -16.259  1.00  2.59           C  
ATOM   5111  O   VAL A 344     127.853  61.287 -17.251  1.00  2.59           O  
ATOM   5112  CB  VAL A 344     127.809  60.155 -14.144  1.00  2.59           C  
ATOM   5113  CG1 VAL A 344     126.438  60.735 -14.500  1.00  2.59           C  
ATOM   5114  CG2 VAL A 344     127.684  58.841 -13.403  1.00  2.59           C  
ATOM   5115  H   VAL A 344     130.287  59.511 -14.116  1.00  2.59           H  
ATOM   5116  HA  VAL A 344     128.170  59.116 -15.993  1.00  2.59           H  
ATOM   5117  HB  VAL A 344     128.321  60.879 -13.512  1.00  2.59           H  
ATOM   5118 1HG1 VAL A 344     125.868  60.906 -13.589  1.00  2.59           H  
ATOM   5119 2HG1 VAL A 344     126.572  61.681 -15.026  1.00  2.59           H  
ATOM   5120 3HG1 VAL A 344     125.900  60.038 -15.140  1.00  2.59           H  
ATOM   5121 1HG2 VAL A 344     127.119  58.993 -12.486  1.00  2.59           H  
ATOM   5122 2HG2 VAL A 344     127.172  58.116 -14.032  1.00  2.59           H  
ATOM   5123 3HG2 VAL A 344     128.682  58.470 -13.157  1.00  2.59           H  
ATOM   5124  N   THR A 345     129.402  62.159 -15.857  1.00  2.42           N  
ATOM   5125  CA  THR A 345     129.513  63.445 -16.493  1.00  2.42           C  
ATOM   5126  C   THR A 345     129.925  63.301 -17.937  1.00  2.42           C  
ATOM   5127  O   THR A 345     129.343  63.952 -18.800  1.00  2.42           O  
ATOM   5128  CB  THR A 345     130.527  64.310 -15.751  1.00  2.42           C  
ATOM   5129  OG1 THR A 345     130.082  64.509 -14.410  1.00  2.42           O  
ATOM   5130  CG2 THR A 345     130.682  65.613 -16.428  1.00  2.42           C  
ATOM   5131  H   THR A 345     129.970  61.993 -15.036  1.00  2.42           H  
ATOM   5132  HA  THR A 345     128.548  63.935 -16.460  1.00  2.42           H  
ATOM   5133  HB  THR A 345     131.481  63.807 -15.737  1.00  2.42           H  
ATOM   5134  HG1 THR A 345     130.070  63.637 -13.959  1.00  2.42           H  
ATOM   5135 1HG2 THR A 345     131.407  66.182 -15.892  1.00  2.42           H  
ATOM   5136 2HG2 THR A 345     131.025  65.446 -17.443  1.00  2.42           H  
ATOM   5137 3HG2 THR A 345     129.731  66.139 -16.445  1.00  2.42           H  
ATOM   5138  N   CYS A 346     130.903  62.457 -18.231  1.00  2.25           N  
ATOM   5139  CA  CYS A 346     131.329  62.256 -19.604  1.00  2.25           C  
ATOM   5140  C   CYS A 346     130.185  61.731 -20.454  1.00  2.25           C  
ATOM   5141  O   CYS A 346     130.003  62.129 -21.600  1.00  2.25           O  
ATOM   5142  CB  CYS A 346     132.537  61.345 -19.675  1.00  2.25           C  
ATOM   5143  SG  CYS A 346     134.029  62.092 -18.978  1.00  2.25           S  
ATOM   5144  H   CYS A 346     131.381  61.945 -17.484  1.00  2.25           H  
ATOM   5145  HA  CYS A 346     131.626  63.237 -20.006  1.00  2.25           H  
ATOM   5146 1HB  CYS A 346     132.323  60.426 -19.112  1.00  2.25           H  
ATOM   5147 2HB  CYS A 346     132.737  61.061 -20.706  1.00  2.25           H  
ATOM   5148  N   GLY A 347     129.366  60.840 -19.865  1.00  2.09           N  
ATOM   5149  CA  GLY A 347     128.183  60.333 -20.557  1.00  2.09           C  
ATOM   5150  C   GLY A 347     127.222  61.493 -20.868  1.00  2.09           C  
ATOM   5151  O   GLY A 347     126.693  61.607 -21.984  1.00  2.09           O  
ATOM   5152  H   GLY A 347     129.581  60.503 -18.921  1.00  2.09           H  
ATOM   5153 1HA  GLY A 347     128.479  59.832 -21.479  1.00  2.09           H  
ATOM   5154 2HA  GLY A 347     127.684  59.598 -19.925  1.00  2.09           H  
ATOM   5155  N   LEU A 348     127.018  62.374 -19.878  1.00  1.96           N  
ATOM   5156  CA  LEU A 348     126.133  63.521 -20.059  1.00  1.96           C  
ATOM   5157  C   LEU A 348     126.686  64.445 -21.142  1.00  1.96           C  
ATOM   5158  O   LEU A 348     125.938  64.934 -21.991  1.00  1.96           O  
ATOM   5159  CB  LEU A 348     125.989  64.295 -18.741  1.00  1.96           C  
ATOM   5160  CG  LEU A 348     125.248  63.558 -17.615  1.00  1.96           C  
ATOM   5161  CD1 LEU A 348     125.340  64.370 -16.326  1.00  1.96           C  
ATOM   5162  CD2 LEU A 348     123.813  63.335 -18.027  1.00  1.96           C  
ATOM   5163  H   LEU A 348     127.472  62.213 -18.975  1.00  1.96           H  
ATOM   5164  HA  LEU A 348     125.153  63.162 -20.370  1.00  1.96           H  
ATOM   5165 1HB  LEU A 348     126.974  64.543 -18.377  1.00  1.96           H  
ATOM   5166 2HB  LEU A 348     125.459  65.223 -18.939  1.00  1.96           H  
ATOM   5167  HG  LEU A 348     125.721  62.596 -17.440  1.00  1.96           H  
ATOM   5168 1HD1 LEU A 348     124.824  63.840 -15.527  1.00  1.96           H  
ATOM   5169 2HD1 LEU A 348     126.378  64.507 -16.051  1.00  1.96           H  
ATOM   5170 3HD1 LEU A 348     124.877  65.343 -16.474  1.00  1.96           H  
ATOM   5171 1HD2 LEU A 348     123.288  62.801 -17.233  1.00  1.96           H  
ATOM   5172 2HD2 LEU A 348     123.326  64.294 -18.203  1.00  1.96           H  
ATOM   5173 3HD2 LEU A 348     123.790  62.741 -18.941  1.00  1.96           H  
ATOM   5174  N   ILE A 349     128.008  64.619 -21.162  1.00  1.85           N  
ATOM   5175  CA  ILE A 349     128.649  65.457 -22.161  1.00  1.85           C  
ATOM   5176  C   ILE A 349     128.446  64.887 -23.547  1.00  1.85           C  
ATOM   5177  O   ILE A 349     128.070  65.608 -24.470  1.00  1.85           O  
ATOM   5178  CB  ILE A 349     130.159  65.592 -21.906  1.00  1.85           C  
ATOM   5179  CG1 ILE A 349     130.436  66.405 -20.646  1.00  1.85           C  
ATOM   5180  CG2 ILE A 349     130.813  66.205 -23.062  1.00  1.85           C  
ATOM   5181  CD1 ILE A 349     131.885  66.342 -20.186  1.00  1.85           C  
ATOM   5182  H   ILE A 349     128.569  64.189 -20.433  1.00  1.85           H  
ATOM   5183  HA  ILE A 349     128.200  66.445 -22.125  1.00  1.85           H  
ATOM   5184  HB  ILE A 349     130.575  64.604 -21.755  1.00  1.85           H  
ATOM   5185 1HG1 ILE A 349     130.184  67.445 -20.843  1.00  1.85           H  
ATOM   5186 2HG1 ILE A 349     129.797  66.049 -19.852  1.00  1.85           H  
ATOM   5187 1HG2 ILE A 349     131.872  66.246 -22.850  1.00  1.85           H  
ATOM   5188 2HG2 ILE A 349     130.636  65.612 -23.954  1.00  1.85           H  
ATOM   5189 3HG2 ILE A 349     130.423  67.194 -23.208  1.00  1.85           H  
ATOM   5190 1HD1 ILE A 349     132.001  66.949 -19.291  1.00  1.85           H  
ATOM   5191 2HD1 ILE A 349     132.166  65.329 -19.960  1.00  1.85           H  
ATOM   5192 3HD1 ILE A 349     132.535  66.724 -20.969  1.00  1.85           H  
ATOM   5193  N   GLU A 350     128.652  63.586 -23.721  1.00  1.76           N  
ATOM   5194  CA  GLU A 350     128.448  63.036 -25.048  1.00  1.76           C  
ATOM   5195  C   GLU A 350     127.034  63.332 -25.520  1.00  1.76           C  
ATOM   5196  O   GLU A 350     126.843  63.756 -26.657  1.00  1.76           O  
ATOM   5197  CB  GLU A 350     128.683  61.525 -25.093  1.00  1.76           C  
ATOM   5198  CG  GLU A 350     128.532  60.931 -26.503  1.00  1.76           C  
ATOM   5199  CD  GLU A 350     128.832  59.444 -26.588  1.00  1.76           C  
ATOM   5200  OE1 GLU A 350     129.221  58.863 -25.604  1.00  1.76           O  
ATOM   5201  OE2 GLU A 350     128.657  58.895 -27.648  1.00  1.76           O  
ATOM   5202  H   GLU A 350     128.972  63.003 -22.946  1.00  1.76           H  
ATOM   5203  HA  GLU A 350     129.146  63.516 -25.734  1.00  1.76           H  
ATOM   5204 1HB  GLU A 350     129.666  61.282 -24.714  1.00  1.76           H  
ATOM   5205 2HB  GLU A 350     127.959  61.034 -24.442  1.00  1.76           H  
ATOM   5206 1HG  GLU A 350     127.509  61.103 -26.843  1.00  1.76           H  
ATOM   5207 2HG  GLU A 350     129.201  61.468 -27.177  1.00  1.76           H  
ATOM   5208  N   SER A 351     126.041  63.157 -24.636  1.00  1.70           N  
ATOM   5209  CA  SER A 351     124.648  63.395 -25.005  1.00  1.70           C  
ATOM   5210  C   SER A 351     124.370  64.858 -25.383  1.00  1.70           C  
ATOM   5211  O   SER A 351     123.666  65.134 -26.363  1.00  1.70           O  
ATOM   5212  CB  SER A 351     123.748  62.984 -23.857  1.00  1.70           C  
ATOM   5213  OG  SER A 351     123.823  61.601 -23.629  1.00  1.70           O  
ATOM   5214  H   SER A 351     126.261  62.810 -23.698  1.00  1.70           H  
ATOM   5215  HA  SER A 351     124.418  62.770 -25.867  1.00  1.70           H  
ATOM   5216 1HB  SER A 351     124.043  63.518 -22.958  1.00  1.70           H  
ATOM   5217 2HB  SER A 351     122.723  63.265 -24.082  1.00  1.70           H  
ATOM   5218  HG  SER A 351     124.722  61.441 -23.292  1.00  1.70           H  
ATOM   5219  N   ILE A 352     124.939  65.800 -24.629  1.00  1.65           N  
ATOM   5220  CA  ILE A 352     124.736  67.224 -24.903  1.00  1.65           C  
ATOM   5221  C   ILE A 352     125.328  67.629 -26.237  1.00  1.65           C  
ATOM   5222  O   ILE A 352     124.680  68.287 -27.058  1.00  1.65           O  
ATOM   5223  CB  ILE A 352     125.389  68.088 -23.810  1.00  1.65           C  
ATOM   5224  CG1 ILE A 352     124.650  67.911 -22.485  1.00  1.65           C  
ATOM   5225  CG2 ILE A 352     125.436  69.564 -24.250  1.00  1.65           C  
ATOM   5226  CD1 ILE A 352     125.410  68.466 -21.307  1.00  1.65           C  
ATOM   5227  H   ILE A 352     125.501  65.517 -23.824  1.00  1.65           H  
ATOM   5228  HA  ILE A 352     123.666  67.422 -24.924  1.00  1.65           H  
ATOM   5229  HB  ILE A 352     126.405  67.733 -23.649  1.00  1.65           H  
ATOM   5230 1HG1 ILE A 352     123.690  68.421 -22.545  1.00  1.65           H  
ATOM   5231 2HG1 ILE A 352     124.467  66.855 -22.320  1.00  1.65           H  
ATOM   5232 1HG2 ILE A 352     125.923  70.156 -23.478  1.00  1.65           H  
ATOM   5233 2HG2 ILE A 352     125.998  69.655 -25.178  1.00  1.65           H  
ATOM   5234 3HG2 ILE A 352     124.423  69.932 -24.405  1.00  1.65           H  
ATOM   5235 1HD1 ILE A 352     124.833  68.309 -20.398  1.00  1.65           H  
ATOM   5236 2HD1 ILE A 352     126.368  67.949 -21.223  1.00  1.65           H  
ATOM   5237 3HD1 ILE A 352     125.581  69.531 -21.451  1.00  1.65           H  
ATOM   5238  N   TYR A 353     126.557  67.220 -26.479  1.00  1.61           N  
ATOM   5239  CA  TYR A 353     127.197  67.612 -27.710  1.00  1.61           C  
ATOM   5240  C   TYR A 353     126.647  66.798 -28.880  1.00  1.61           C  
ATOM   5241  O   TYR A 353     126.576  67.303 -30.005  1.00  1.61           O  
ATOM   5242  CB  TYR A 353     128.706  67.544 -27.506  1.00  1.61           C  
ATOM   5243  CG  TYR A 353     129.171  68.706 -26.613  1.00  1.61           C  
ATOM   5244  CD1 TYR A 353     129.009  68.608 -25.258  1.00  1.61           C  
ATOM   5245  CD2 TYR A 353     129.750  69.852 -27.141  1.00  1.61           C  
ATOM   5246  CE1 TYR A 353     129.379  69.607 -24.428  1.00  1.61           C  
ATOM   5247  CE2 TYR A 353     130.131  70.879 -26.298  1.00  1.61           C  
ATOM   5248  CZ  TYR A 353     129.932  70.739 -24.937  1.00  1.61           C  
ATOM   5249  OH  TYR A 353     130.288  71.718 -24.082  1.00  1.61           O  
ATOM   5250  H   TYR A 353     127.056  66.652 -25.789  1.00  1.61           H  
ATOM   5251  HA  TYR A 353     126.951  68.656 -27.902  1.00  1.61           H  
ATOM   5252 1HB  TYR A 353     128.976  66.600 -27.021  1.00  1.61           H  
ATOM   5253 2HB  TYR A 353     129.223  67.602 -28.463  1.00  1.61           H  
ATOM   5254  HD1 TYR A 353     128.571  67.746 -24.841  1.00  1.61           H  
ATOM   5255  HD2 TYR A 353     129.902  69.944 -28.202  1.00  1.61           H  
ATOM   5256  HE1 TYR A 353     129.228  69.504 -23.356  1.00  1.61           H  
ATOM   5257  HE2 TYR A 353     130.585  71.790 -26.704  1.00  1.61           H  
ATOM   5258  HH  TYR A 353     130.066  71.455 -23.186  1.00  1.61           H  
ATOM   5259  N   ALA A 354     126.198  65.561 -28.634  1.00  1.60           N  
ATOM   5260  CA  ALA A 354     125.596  64.799 -29.715  1.00  1.60           C  
ATOM   5261  C   ALA A 354     124.341  65.524 -30.190  1.00  1.60           C  
ATOM   5262  O   ALA A 354     124.082  65.623 -31.388  1.00  1.60           O  
ATOM   5263  CB  ALA A 354     125.264  63.386 -29.277  1.00  1.60           C  
ATOM   5264  H   ALA A 354     126.287  65.131 -27.718  1.00  1.60           H  
ATOM   5265  HA  ALA A 354     126.300  64.755 -30.533  1.00  1.60           H  
ATOM   5266 1HB  ALA A 354     124.826  62.841 -30.112  1.00  1.60           H  
ATOM   5267 2HB  ALA A 354     126.175  62.881 -28.953  1.00  1.60           H  
ATOM   5268 3HB  ALA A 354     124.555  63.420 -28.450  1.00  1.60           H  
ATOM   5269  N   ALA A 355     123.572  66.064 -29.234  1.00  1.58           N  
ATOM   5270  CA  ALA A 355     122.361  66.825 -29.519  1.00  1.58           C  
ATOM   5271  C   ALA A 355     122.621  68.114 -30.309  1.00  1.58           C  
ATOM   5272  O   ALA A 355     121.797  68.508 -31.138  1.00  1.58           O  
ATOM   5273  CB  ALA A 355     121.659  67.177 -28.220  1.00  1.58           C  
ATOM   5274  H   ALA A 355     123.817  65.918 -28.253  1.00  1.58           H  
ATOM   5275  HA  ALA A 355     121.706  66.190 -30.115  1.00  1.58           H  
ATOM   5276 1HB  ALA A 355     120.736  67.706 -28.437  1.00  1.58           H  
ATOM   5277 2HB  ALA A 355     121.439  66.263 -27.669  1.00  1.58           H  
ATOM   5278 3HB  ALA A 355     122.305  67.809 -27.620  1.00  1.58           H  
ATOM   5279  N   LYS A 356     123.752  68.783 -30.043  1.00  1.57           N  
ATOM   5280  CA  LYS A 356     124.029  70.074 -30.686  1.00  1.57           C  
ATOM   5281  C   LYS A 356     124.912  70.023 -31.943  1.00  1.57           C  
ATOM   5282  O   LYS A 356     124.750  70.848 -32.845  1.00  1.57           O  
ATOM   5283  CB  LYS A 356     124.660  71.010 -29.655  1.00  1.57           C  
ATOM   5284  CG  LYS A 356     123.758  71.282 -28.445  1.00  1.57           C  
ATOM   5285  CD  LYS A 356     122.455  71.957 -28.851  1.00  1.57           C  
ATOM   5286  CE  LYS A 356     121.597  72.274 -27.632  1.00  1.57           C  
ATOM   5287  NZ  LYS A 356     120.292  72.901 -28.009  1.00  1.57           N  
ATOM   5288  H   LYS A 356     124.380  68.423 -29.325  1.00  1.57           H  
ATOM   5289  HA  LYS A 356     123.073  70.502 -30.985  1.00  1.57           H  
ATOM   5290 1HB  LYS A 356     125.586  70.564 -29.282  1.00  1.57           H  
ATOM   5291 2HB  LYS A 356     124.917  71.960 -30.121  1.00  1.57           H  
ATOM   5292 1HG  LYS A 356     123.518  70.336 -27.963  1.00  1.57           H  
ATOM   5293 2HG  LYS A 356     124.281  71.901 -27.727  1.00  1.57           H  
ATOM   5294 1HD  LYS A 356     122.673  72.881 -29.389  1.00  1.57           H  
ATOM   5295 2HD  LYS A 356     121.897  71.292 -29.515  1.00  1.57           H  
ATOM   5296 1HE  LYS A 356     121.402  71.349 -27.089  1.00  1.57           H  
ATOM   5297 2HE  LYS A 356     122.144  72.957 -26.982  1.00  1.57           H  
ATOM   5298 1HZ  LYS A 356     119.757  73.092 -27.173  1.00  1.57           H  
ATOM   5299 2HZ  LYS A 356     120.461  73.765 -28.505  1.00  1.57           H  
ATOM   5300 3HZ  LYS A 356     119.774  72.269 -28.603  1.00  1.57           H  
ATOM   5301  N   TYR A 357     125.839  69.075 -32.005  1.00  1.54           N  
ATOM   5302  CA  TYR A 357     126.769  68.953 -33.126  1.00  1.54           C  
ATOM   5303  C   TYR A 357     126.653  67.633 -33.879  1.00  1.54           C  
ATOM   5304  O   TYR A 357     126.793  67.586 -35.105  1.00  1.54           O  
ATOM   5305  CB  TYR A 357     128.195  69.100 -32.629  1.00  1.54           C  
ATOM   5306  CG  TYR A 357     128.512  70.435 -32.060  1.00  1.54           C  
ATOM   5307  CD1 TYR A 357     128.708  70.603 -30.707  1.00  1.54           C  
ATOM   5308  CD2 TYR A 357     128.625  71.504 -32.918  1.00  1.54           C  
ATOM   5309  CE1 TYR A 357     129.036  71.858 -30.227  1.00  1.54           C  
ATOM   5310  CE2 TYR A 357     128.940  72.742 -32.443  1.00  1.54           C  
ATOM   5311  CZ  TYR A 357     129.151  72.919 -31.114  1.00  1.54           C  
ATOM   5312  OH  TYR A 357     129.481  74.140 -30.660  1.00  1.54           O  
ATOM   5313  H   TYR A 357     125.930  68.428 -31.235  1.00  1.54           H  
ATOM   5314  HA  TYR A 357     126.561  69.753 -33.835  1.00  1.54           H  
ATOM   5315 1HB  TYR A 357     128.392  68.342 -31.864  1.00  1.54           H  
ATOM   5316 2HB  TYR A 357     128.881  68.913 -33.453  1.00  1.54           H  
ATOM   5317  HD1 TYR A 357     128.613  69.749 -30.036  1.00  1.54           H  
ATOM   5318  HD2 TYR A 357     128.467  71.353 -33.987  1.00  1.54           H  
ATOM   5319  HE1 TYR A 357     129.210  72.015 -29.168  1.00  1.54           H  
ATOM   5320  HE2 TYR A 357     129.033  73.584 -33.130  1.00  1.54           H  
ATOM   5321  HH  TYR A 357     129.910  74.040 -29.790  1.00  1.54           H  
ATOM   5322  N   GLY A 358     126.415  66.561 -33.138  1.00  1.51           N  
ATOM   5323  CA  GLY A 358     126.362  65.216 -33.698  1.00  1.51           C  
ATOM   5324  C   GLY A 358     127.336  64.294 -32.980  1.00  1.51           C  
ATOM   5325  O   GLY A 358     128.274  64.755 -32.322  1.00  1.51           O  
ATOM   5326  H   GLY A 358     126.291  66.684 -32.133  1.00  1.51           H  
ATOM   5327 1HA  GLY A 358     125.347  64.827 -33.593  1.00  1.51           H  
ATOM   5328 2HA  GLY A 358     126.590  65.245 -34.762  1.00  1.51           H  
ATOM   5329  N   GLU A 359     127.135  62.989 -33.143  1.00  1.47           N  
ATOM   5330  CA  GLU A 359     127.942  61.980 -32.464  1.00  1.47           C  
ATOM   5331  C   GLU A 359     129.437  62.024 -32.794  1.00  1.47           C  
ATOM   5332  O   GLU A 359     130.271  61.760 -31.923  1.00  1.47           O  
ATOM   5333  CB  GLU A 359     127.377  60.597 -32.782  1.00  1.47           C  
ATOM   5334  CG  GLU A 359     126.015  60.333 -32.138  1.00  1.47           C  
ATOM   5335  CD  GLU A 359     125.432  58.988 -32.504  1.00  1.47           C  
ATOM   5336  OE1 GLU A 359     126.000  58.318 -33.334  1.00  1.47           O  
ATOM   5337  OE2 GLU A 359     124.416  58.636 -31.952  1.00  1.47           O  
ATOM   5338  H   GLU A 359     126.365  62.686 -33.725  1.00  1.47           H  
ATOM   5339  HA  GLU A 359     127.833  62.139 -31.392  1.00  1.47           H  
ATOM   5340 1HB  GLU A 359     127.272  60.484 -33.861  1.00  1.47           H  
ATOM   5341 2HB  GLU A 359     128.071  59.830 -32.436  1.00  1.47           H  
ATOM   5342 1HG  GLU A 359     126.122  60.387 -31.053  1.00  1.47           H  
ATOM   5343 2HG  GLU A 359     125.326  61.119 -32.445  1.00  1.47           H  
ATOM   5344  N   THR A 360     129.798  62.349 -34.037  1.00  1.42           N  
ATOM   5345  CA  THR A 360     131.220  62.367 -34.387  1.00  1.42           C  
ATOM   5346  C   THR A 360     131.988  63.423 -33.595  1.00  1.42           C  
ATOM   5347  O   THR A 360     133.055  63.150 -33.025  1.00  1.42           O  
ATOM   5348  CB  THR A 360     131.423  62.630 -35.890  1.00  1.42           C  
ATOM   5349  OG1 THR A 360     130.826  61.573 -36.655  1.00  1.42           O  
ATOM   5350  CG2 THR A 360     132.900  62.721 -36.210  1.00  1.42           C  
ATOM   5351  H   THR A 360     129.093  62.567 -34.725  1.00  1.42           H  
ATOM   5352  HA  THR A 360     131.645  61.392 -34.145  1.00  1.42           H  
ATOM   5353  HB  THR A 360     130.946  63.572 -36.158  1.00  1.42           H  
ATOM   5354  HG1 THR A 360     130.995  61.720 -37.591  1.00  1.42           H  
ATOM   5355 1HG2 THR A 360     133.028  62.915 -37.274  1.00  1.42           H  
ATOM   5356 2HG2 THR A 360     133.346  63.535 -35.637  1.00  1.42           H  
ATOM   5357 3HG2 THR A 360     133.386  61.784 -35.950  1.00  1.42           H  
ATOM   5358  N   GLU A 361     131.443  64.634 -33.546  1.00  1.38           N  
ATOM   5359  CA  GLU A 361     132.141  65.695 -32.852  1.00  1.38           C  
ATOM   5360  C   GLU A 361     132.001  65.517 -31.350  1.00  1.38           C  
ATOM   5361  O   GLU A 361     132.922  65.842 -30.601  1.00  1.38           O  
ATOM   5362  CB  GLU A 361     131.661  67.064 -33.316  1.00  1.38           C  
ATOM   5363  CG  GLU A 361     132.011  67.360 -34.771  1.00  1.38           C  
ATOM   5364  CD  GLU A 361     131.688  68.775 -35.216  1.00  1.38           C  
ATOM   5365  OE1 GLU A 361     131.192  69.556 -34.432  1.00  1.38           O  
ATOM   5366  OE2 GLU A 361     131.968  69.088 -36.349  1.00  1.38           O  
ATOM   5367  H   GLU A 361     130.558  64.814 -33.999  1.00  1.38           H  
ATOM   5368  HA  GLU A 361     133.201  65.625 -33.098  1.00  1.38           H  
ATOM   5369 1HB  GLU A 361     130.579  67.123 -33.205  1.00  1.38           H  
ATOM   5370 2HB  GLU A 361     132.104  67.840 -32.697  1.00  1.38           H  
ATOM   5371 1HG  GLU A 361     133.078  67.192 -34.903  1.00  1.38           H  
ATOM   5372 2HG  GLU A 361     131.479  66.649 -35.405  1.00  1.38           H  
ATOM   5373  N   ALA A 362     130.859  64.977 -30.903  1.00  1.36           N  
ATOM   5374  CA  ALA A 362     130.645  64.724 -29.487  1.00  1.36           C  
ATOM   5375  C   ALA A 362     131.679  63.744 -28.977  1.00  1.36           C  
ATOM   5376  O   ALA A 362     132.250  63.924 -27.898  1.00  1.36           O  
ATOM   5377  CB  ALA A 362     129.267  64.170 -29.271  1.00  1.36           C  
ATOM   5378  H   ALA A 362     130.105  64.750 -31.549  1.00  1.36           H  
ATOM   5379  HA  ALA A 362     130.752  65.662 -28.947  1.00  1.36           H  
ATOM   5380 1HB  ALA A 362     129.085  63.997 -28.213  1.00  1.36           H  
ATOM   5381 2HB  ALA A 362     128.566  64.881 -29.650  1.00  1.36           H  
ATOM   5382 3HB  ALA A 362     129.162  63.239 -29.810  1.00  1.36           H  
ATOM   5383  N   THR A 363     131.987  62.738 -29.802  1.00  1.35           N  
ATOM   5384  CA  THR A 363     132.983  61.752 -29.454  1.00  1.35           C  
ATOM   5385  C   THR A 363     134.327  62.424 -29.291  1.00  1.35           C  
ATOM   5386  O   THR A 363     135.023  62.165 -28.314  1.00  1.35           O  
ATOM   5387  CB  THR A 363     133.099  60.656 -30.525  1.00  1.35           C  
ATOM   5388  OG1 THR A 363     131.852  59.959 -30.646  1.00  1.35           O  
ATOM   5389  CG2 THR A 363     134.197  59.680 -30.142  1.00  1.35           C  
ATOM   5390  H   THR A 363     131.478  62.619 -30.678  1.00  1.35           H  
ATOM   5391  HA  THR A 363     132.705  61.292 -28.506  1.00  1.35           H  
ATOM   5392  HB  THR A 363     133.340  61.110 -31.484  1.00  1.35           H  
ATOM   5393  HG1 THR A 363     131.168  60.588 -30.972  1.00  1.35           H  
ATOM   5394 1HG2 THR A 363     134.277  58.910 -30.907  1.00  1.35           H  
ATOM   5395 2HG2 THR A 363     135.144  60.215 -30.062  1.00  1.35           H  
ATOM   5396 3HG2 THR A 363     133.957  59.220 -29.185  1.00  1.35           H  
ATOM   5397  N   SER A 364     134.687  63.302 -30.234  1.00  1.37           N  
ATOM   5398  CA  SER A 364     135.957  64.017 -30.157  1.00  1.37           C  
ATOM   5399  C   SER A 364     136.014  64.935 -28.926  1.00  1.37           C  
ATOM   5400  O   SER A 364     137.038  65.024 -28.241  1.00  1.37           O  
ATOM   5401  CB  SER A 364     136.162  64.834 -31.420  1.00  1.37           C  
ATOM   5402  OG  SER A 364     136.306  64.002 -32.543  1.00  1.37           O  
ATOM   5403  H   SER A 364     134.071  63.451 -31.038  1.00  1.37           H  
ATOM   5404  HA  SER A 364     136.760  63.286 -30.083  1.00  1.37           H  
ATOM   5405 1HB  SER A 364     135.312  65.497 -31.565  1.00  1.37           H  
ATOM   5406 2HB  SER A 364     137.046  65.459 -31.308  1.00  1.37           H  
ATOM   5407  HG  SER A 364     135.443  63.577 -32.669  1.00  1.37           H  
ATOM   5408  N   PHE A 365     134.909  65.616 -28.627  1.00  1.42           N  
ATOM   5409  CA  PHE A 365     134.856  66.511 -27.477  1.00  1.42           C  
ATOM   5410  C   PHE A 365     135.172  65.702 -26.213  1.00  1.42           C  
ATOM   5411  O   PHE A 365     136.034  66.066 -25.402  1.00  1.42           O  
ATOM   5412  CB  PHE A 365     133.471  67.141 -27.348  1.00  1.42           C  
ATOM   5413  CG  PHE A 365     133.370  68.145 -26.268  1.00  1.42           C  
ATOM   5414  CD1 PHE A 365     133.622  69.475 -26.532  1.00  1.42           C  
ATOM   5415  CD2 PHE A 365     133.080  67.776 -24.996  1.00  1.42           C  
ATOM   5416  CE1 PHE A 365     133.557  70.405 -25.533  1.00  1.42           C  
ATOM   5417  CE2 PHE A 365     133.023  68.712 -23.981  1.00  1.42           C  
ATOM   5418  CZ  PHE A 365     133.261  70.023 -24.257  1.00  1.42           C  
ATOM   5419  H   PHE A 365     134.091  65.529 -29.229  1.00  1.42           H  
ATOM   5420  HA  PHE A 365     135.606  67.293 -27.598  1.00  1.42           H  
ATOM   5421 1HB  PHE A 365     133.197  67.615 -28.291  1.00  1.42           H  
ATOM   5422 2HB  PHE A 365     132.732  66.364 -27.157  1.00  1.42           H  
ATOM   5423  HD1 PHE A 365     133.868  69.778 -27.549  1.00  1.42           H  
ATOM   5424  HD2 PHE A 365     132.905  66.724 -24.798  1.00  1.42           H  
ATOM   5425  HE1 PHE A 365     133.750  71.442 -25.753  1.00  1.42           H  
ATOM   5426  HE2 PHE A 365     132.795  68.410 -22.962  1.00  1.42           H  
ATOM   5427  HZ  PHE A 365     133.217  70.756 -23.471  1.00  1.42           H  
ATOM   5428  N   VAL A 366     134.474  64.581 -26.054  1.00  1.51           N  
ATOM   5429  CA  VAL A 366     134.681  63.718 -24.909  1.00  1.51           C  
ATOM   5430  C   VAL A 366     136.085  63.111 -24.934  1.00  1.51           C  
ATOM   5431  O   VAL A 366     136.787  63.117 -23.932  1.00  1.51           O  
ATOM   5432  CB  VAL A 366     133.587  62.634 -24.874  1.00  1.51           C  
ATOM   5433  CG1 VAL A 366     133.873  61.589 -23.814  1.00  1.51           C  
ATOM   5434  CG2 VAL A 366     132.260  63.302 -24.561  1.00  1.51           C  
ATOM   5435  H   VAL A 366     133.772  64.319 -26.750  1.00  1.51           H  
ATOM   5436  HA  VAL A 366     134.578  64.319 -24.006  1.00  1.51           H  
ATOM   5437  HB  VAL A 366     133.544  62.137 -25.849  1.00  1.51           H  
ATOM   5438 1HG1 VAL A 366     133.077  60.845 -23.820  1.00  1.51           H  
ATOM   5439 2HG1 VAL A 366     134.826  61.105 -24.024  1.00  1.51           H  
ATOM   5440 3HG1 VAL A 366     133.909  62.055 -22.857  1.00  1.51           H  
ATOM   5441 1HG2 VAL A 366     131.485  62.561 -24.540  1.00  1.51           H  
ATOM   5442 2HG2 VAL A 366     132.326  63.780 -23.587  1.00  1.51           H  
ATOM   5443 3HG2 VAL A 366     132.032  64.047 -25.323  1.00  1.51           H  
ATOM   5444  N   ALA A 367     136.550  62.638 -26.081  1.00  1.64           N  
ATOM   5445  CA  ALA A 367     137.884  62.057 -26.146  1.00  1.64           C  
ATOM   5446  C   ALA A 367     138.965  63.047 -25.714  1.00  1.64           C  
ATOM   5447  O   ALA A 367     139.905  62.665 -25.014  1.00  1.64           O  
ATOM   5448  CB  ALA A 367     138.177  61.587 -27.561  1.00  1.64           C  
ATOM   5449  H   ALA A 367     135.975  62.645 -26.913  1.00  1.64           H  
ATOM   5450  HA  ALA A 367     137.912  61.205 -25.468  1.00  1.64           H  
ATOM   5451 1HB  ALA A 367     139.163  61.128 -27.598  1.00  1.64           H  
ATOM   5452 2HB  ALA A 367     137.423  60.861 -27.868  1.00  1.64           H  
ATOM   5453 3HB  ALA A 367     138.149  62.441 -28.231  1.00  1.64           H  
ATOM   5454  N   THR A 368     138.811  64.324 -26.079  1.00  1.80           N  
ATOM   5455  CA  THR A 368     139.801  65.336 -25.740  1.00  1.80           C  
ATOM   5456  C   THR A 368     139.636  65.979 -24.360  1.00  1.80           C  
ATOM   5457  O   THR A 368     140.594  66.568 -23.850  1.00  1.80           O  
ATOM   5458  CB  THR A 368     139.851  66.407 -26.834  1.00  1.80           C  
ATOM   5459  OG1 THR A 368     138.562  66.983 -27.007  1.00  1.80           O  
ATOM   5460  CG2 THR A 368     140.312  65.809 -28.138  1.00  1.80           C  
ATOM   5461  H   THR A 368     138.015  64.589 -26.661  1.00  1.80           H  
ATOM   5462  HA  THR A 368     140.773  64.846 -25.743  1.00  1.80           H  
ATOM   5463  HB  THR A 368     140.535  67.182 -26.528  1.00  1.80           H  
ATOM   5464  HG1 THR A 368     137.934  66.274 -27.282  1.00  1.80           H  
ATOM   5465 1HG2 THR A 368     140.347  66.588 -28.898  1.00  1.80           H  
ATOM   5466 2HG2 THR A 368     141.304  65.379 -28.009  1.00  1.80           H  
ATOM   5467 3HG2 THR A 368     139.615  65.030 -28.447  1.00  1.80           H  
ATOM   5468  N   THR A 369     138.480  65.812 -23.711  1.00  1.99           N  
ATOM   5469  CA  THR A 369     138.325  66.367 -22.368  1.00  1.99           C  
ATOM   5470  C   THR A 369     138.315  65.276 -21.298  1.00  1.99           C  
ATOM   5471  O   THR A 369     138.914  65.444 -20.227  1.00  1.99           O  
ATOM   5472  CB  THR A 369     137.025  67.197 -22.262  1.00  1.99           C  
ATOM   5473  OG1 THR A 369     135.895  66.390 -22.607  1.00  1.99           O  
ATOM   5474  CG2 THR A 369     137.077  68.339 -23.184  1.00  1.99           C  
ATOM   5475  H   THR A 369     137.691  65.370 -24.184  1.00  1.99           H  
ATOM   5476  HA  THR A 369     139.166  67.028 -22.164  1.00  1.99           H  
ATOM   5477  HB  THR A 369     136.909  67.554 -21.241  1.00  1.99           H  
ATOM   5478  HG1 THR A 369     135.895  66.259 -23.588  1.00  1.99           H  
ATOM   5479 1HG2 THR A 369     136.160  68.921 -23.115  1.00  1.99           H  
ATOM   5480 2HG2 THR A 369     137.927  68.972 -22.943  1.00  1.99           H  
ATOM   5481 3HG2 THR A 369     137.181  67.943 -24.178  1.00  1.99           H  
ATOM   5482  N   CYS A 370     137.708  64.136 -21.606  1.00  2.21           N  
ATOM   5483  CA  CYS A 370     137.609  63.062 -20.647  1.00  2.21           C  
ATOM   5484  C   CYS A 370     138.861  62.198 -20.615  1.00  2.21           C  
ATOM   5485  O   CYS A 370     139.104  61.490 -19.643  1.00  2.21           O  
ATOM   5486  CB  CYS A 370     136.360  62.230 -20.870  1.00  2.21           C  
ATOM   5487  SG  CYS A 370     134.854  63.171 -20.491  1.00  2.21           S  
ATOM   5488  H   CYS A 370     137.262  64.018 -22.504  1.00  2.21           H  
ATOM   5489  HA  CYS A 370     137.467  63.524 -19.681  1.00  2.21           H  
ATOM   5490 1HB  CYS A 370     136.312  61.883 -21.894  1.00  2.21           H  
ATOM   5491 2HB  CYS A 370     136.392  61.353 -20.228  1.00  2.21           H  
ATOM   5492  N   ARG A 371     139.703  62.267 -21.646  1.00  2.44           N  
ATOM   5493  CA  ARG A 371     140.939  61.497 -21.562  1.00  2.44           C  
ATOM   5494  C   ARG A 371     141.848  62.167 -20.540  1.00  2.44           C  
ATOM   5495  O   ARG A 371     142.449  61.506 -19.700  1.00  2.44           O  
ATOM   5496  CB  ARG A 371     141.652  61.382 -22.887  1.00  2.44           C  
ATOM   5497  CG  ARG A 371     142.965  60.598 -22.822  1.00  2.44           C  
ATOM   5498  CD  ARG A 371     142.762  59.160 -22.411  1.00  2.44           C  
ATOM   5499  NE  ARG A 371     144.028  58.424 -22.399  1.00  2.44           N  
ATOM   5500  CZ  ARG A 371     144.221  57.202 -21.852  1.00  2.44           C  
ATOM   5501  NH1 ARG A 371     143.240  56.554 -21.272  1.00  2.44           N  
ATOM   5502  NH2 ARG A 371     145.419  56.643 -21.902  1.00  2.44           N  
ATOM   5503  H   ARG A 371     139.488  62.827 -22.466  1.00  2.44           H  
ATOM   5504  HA  ARG A 371     140.704  60.488 -21.213  1.00  2.44           H  
ATOM   5505 1HB  ARG A 371     141.004  60.873 -23.598  1.00  2.44           H  
ATOM   5506 2HB  ARG A 371     141.866  62.379 -23.288  1.00  2.44           H  
ATOM   5507 1HG  ARG A 371     143.449  60.618 -23.798  1.00  2.44           H  
ATOM   5508 2HG  ARG A 371     143.617  61.071 -22.083  1.00  2.44           H  
ATOM   5509 1HD  ARG A 371     142.334  59.118 -21.403  1.00  2.44           H  
ATOM   5510 2HD  ARG A 371     142.086  58.669 -23.109  1.00  2.44           H  
ATOM   5511  HE  ARG A 371     144.825  58.870 -22.833  1.00  2.44           H  
ATOM   5512 1HH1 ARG A 371     142.293  56.950 -21.207  1.00  2.44           H  
ATOM   5513 2HH1 ARG A 371     143.400  55.646 -20.863  1.00  2.44           H  
ATOM   5514 1HH2 ARG A 371     146.186  57.126 -22.345  1.00  2.44           H  
ATOM   5515 2HH2 ARG A 371     145.562  55.730 -21.493  1.00  2.44           H  
ATOM   5516  N   LEU A 372     141.916  63.503 -20.568  1.00  2.66           N  
ATOM   5517  CA  LEU A 372     142.747  64.185 -19.586  1.00  2.66           C  
ATOM   5518  C   LEU A 372     142.226  63.823 -18.213  1.00  2.66           C  
ATOM   5519  O   LEU A 372     142.992  63.353 -17.364  1.00  2.66           O  
ATOM   5520  CB  LEU A 372     142.717  65.713 -19.759  1.00  2.66           C  
ATOM   5521  CG  LEU A 372     143.517  66.492 -18.677  1.00  2.66           C  
ATOM   5522  CD1 LEU A 372     144.985  66.095 -18.749  1.00  2.66           C  
ATOM   5523  CD2 LEU A 372     143.353  68.003 -18.879  1.00  2.66           C  
ATOM   5524  H   LEU A 372     141.404  64.026 -21.263  1.00  2.66           H  
ATOM   5525  HA  LEU A 372     143.773  63.841 -19.683  1.00  2.66           H  
ATOM   5526 1HB  LEU A 372     143.132  65.966 -20.734  1.00  2.66           H  
ATOM   5527 2HB  LEU A 372     141.678  66.053 -19.726  1.00  2.66           H  
ATOM   5528  HG  LEU A 372     143.144  66.217 -17.698  1.00  2.66           H  
ATOM   5529 1HD1 LEU A 372     145.545  66.628 -17.982  1.00  2.66           H  
ATOM   5530 2HD1 LEU A 372     145.081  65.021 -18.592  1.00  2.66           H  
ATOM   5531 3HD1 LEU A 372     145.384  66.354 -19.731  1.00  2.66           H  
ATOM   5532 1HD2 LEU A 372     143.915  68.539 -18.111  1.00  2.66           H  
ATOM   5533 2HD2 LEU A 372     143.735  68.286 -19.863  1.00  2.66           H  
ATOM   5534 3HD2 LEU A 372     142.297  68.266 -18.808  1.00  2.66           H  
ATOM   5535  N   CYS A 373     140.904  63.943 -18.059  1.00  2.84           N  
ATOM   5536  CA  CYS A 373     140.188  63.617 -16.836  1.00  2.84           C  
ATOM   5537  C   CYS A 373     140.556  62.248 -16.306  1.00  2.84           C  
ATOM   5538  O   CYS A 373     140.933  62.100 -15.154  1.00  2.84           O  
ATOM   5539  CB  CYS A 373     138.700  63.678 -17.106  1.00  2.84           C  
ATOM   5540  SG  CYS A 373     137.612  63.214 -15.786  1.00  2.84           S  
ATOM   5541  H   CYS A 373     140.352  64.315 -18.826  1.00  2.84           H  
ATOM   5542  HA  CYS A 373     140.460  64.367 -16.089  1.00  2.84           H  
ATOM   5543 1HB  CYS A 373     138.429  64.674 -17.438  1.00  2.84           H  
ATOM   5544 2HB  CYS A 373     138.488  63.020 -17.911  1.00  2.84           H  
ATOM   5545  N   GLU A 374     140.486  61.243 -17.189  1.00  2.97           N  
ATOM   5546  CA  GLU A 374     140.820  59.875 -16.831  1.00  2.97           C  
ATOM   5547  C   GLU A 374     142.225  59.761 -16.251  1.00  2.97           C  
ATOM   5548  O   GLU A 374     142.438  59.044 -15.271  1.00  2.97           O  
ATOM   5549  CB  GLU A 374     140.727  58.967 -18.064  1.00  2.97           C  
ATOM   5550  CG  GLU A 374     140.990  57.491 -17.793  1.00  2.97           C  
ATOM   5551  CD  GLU A 374     140.902  56.622 -19.034  1.00  2.97           C  
ATOM   5552  OE1 GLU A 374     140.649  57.143 -20.103  1.00  2.97           O  
ATOM   5553  OE2 GLU A 374     141.131  55.444 -18.924  1.00  2.97           O  
ATOM   5554  H   GLU A 374     140.159  61.428 -18.135  1.00  2.97           H  
ATOM   5555  HA  GLU A 374     140.107  59.537 -16.086  1.00  2.97           H  
ATOM   5556 1HB  GLU A 374     139.740  59.067 -18.519  1.00  2.97           H  
ATOM   5557 2HB  GLU A 374     141.456  59.289 -18.803  1.00  2.97           H  
ATOM   5558 1HG  GLU A 374     141.983  57.391 -17.363  1.00  2.97           H  
ATOM   5559 2HG  GLU A 374     140.265  57.136 -17.057  1.00  2.97           H  
ATOM   5560  N   THR A 375     143.181  60.494 -16.831  1.00  3.05           N  
ATOM   5561  CA  THR A 375     144.561  60.399 -16.379  1.00  3.05           C  
ATOM   5562  C   THR A 375     144.899  61.304 -15.180  1.00  3.05           C  
ATOM   5563  O   THR A 375     145.889  61.046 -14.490  1.00  3.05           O  
ATOM   5564  CB  THR A 375     145.518  60.708 -17.543  1.00  3.05           C  
ATOM   5565  OG1 THR A 375     145.344  62.065 -17.968  1.00  3.05           O  
ATOM   5566  CG2 THR A 375     145.214  59.761 -18.724  1.00  3.05           C  
ATOM   5567  H   THR A 375     142.945  61.080 -17.639  1.00  3.05           H  
ATOM   5568  HA  THR A 375     144.738  59.370 -16.071  1.00  3.05           H  
ATOM   5569  HB  THR A 375     146.549  60.565 -17.227  1.00  3.05           H  
ATOM   5570  HG1 THR A 375     144.417  62.348 -17.793  1.00  3.05           H  
ATOM   5571 1HG2 THR A 375     145.883  59.981 -19.553  1.00  3.05           H  
ATOM   5572 2HG2 THR A 375     145.350  58.727 -18.411  1.00  3.05           H  
ATOM   5573 3HG2 THR A 375     144.188  59.900 -19.045  1.00  3.05           H  
ATOM   5574  N   ILE A 376     144.080  62.331 -14.893  1.00  3.10           N  
ATOM   5575  CA  ILE A 376     144.381  63.198 -13.744  1.00  3.10           C  
ATOM   5576  C   ILE A 376     143.364  63.038 -12.611  1.00  3.10           C  
ATOM   5577  O   ILE A 376     143.586  63.539 -11.507  1.00  3.10           O  
ATOM   5578  CB  ILE A 376     144.467  64.699 -14.132  1.00  3.10           C  
ATOM   5579  CG1 ILE A 376     143.127  65.233 -14.614  1.00  3.10           C  
ATOM   5580  CG2 ILE A 376     145.487  64.874 -15.229  1.00  3.10           C  
ATOM   5581  CD1 ILE A 376     143.073  66.736 -14.792  1.00  3.10           C  
ATOM   5582  H   ILE A 376     143.299  62.534 -15.518  1.00  3.10           H  
ATOM   5583  HA  ILE A 376     145.354  62.915 -13.347  1.00  3.10           H  
ATOM   5584  HB  ILE A 376     144.764  65.278 -13.261  1.00  3.10           H  
ATOM   5585 1HG1 ILE A 376     142.893  64.786 -15.543  1.00  3.10           H  
ATOM   5586 2HG1 ILE A 376     142.379  64.955 -13.907  1.00  3.10           H  
ATOM   5587 1HG2 ILE A 376     145.563  65.926 -15.492  1.00  3.10           H  
ATOM   5588 2HG2 ILE A 376     146.454  64.511 -14.888  1.00  3.10           H  
ATOM   5589 3HG2 ILE A 376     145.174  64.302 -16.107  1.00  3.10           H  
ATOM   5590 1HD1 ILE A 376     142.074  67.016 -15.138  1.00  3.10           H  
ATOM   5591 2HD1 ILE A 376     143.280  67.227 -13.848  1.00  3.10           H  
ATOM   5592 3HD1 ILE A 376     143.809  67.047 -15.525  1.00  3.10           H  
ATOM   5593  N   GLY A 377     142.283  62.287 -12.858  1.00  3.15           N  
ATOM   5594  CA  GLY A 377     141.238  62.066 -11.864  1.00  3.15           C  
ATOM   5595  C   GLY A 377     140.276  63.252 -11.765  1.00  3.15           C  
ATOM   5596  O   GLY A 377     139.680  63.494 -10.713  1.00  3.15           O  
ATOM   5597  H   GLY A 377     142.147  61.898 -13.785  1.00  3.15           H  
ATOM   5598 1HA  GLY A 377     140.681  61.167 -12.132  1.00  3.15           H  
ATOM   5599 2HA  GLY A 377     141.695  61.881 -10.894  1.00  3.15           H  
ATOM   5600  N   LEU A 378     140.184  64.038 -12.836  1.00  3.26           N  
ATOM   5601  CA  LEU A 378     139.331  65.223 -12.807  1.00  3.26           C  
ATOM   5602  C   LEU A 378     138.779  65.766 -14.101  1.00  3.26           C  
ATOM   5603  O   LEU A 378     139.517  66.209 -14.981  1.00  3.26           O  
ATOM   5604  CB  LEU A 378     140.093  66.388 -12.230  1.00  3.26           C  
ATOM   5605  CG  LEU A 378     139.324  67.685 -12.177  1.00  3.26           C  
ATOM   5606  CD1 LEU A 378     138.165  67.494 -11.214  1.00  3.26           C  
ATOM   5607  CD2 LEU A 378     140.271  68.810 -11.789  1.00  3.26           C  
ATOM   5608  H   LEU A 378     140.669  63.741 -13.680  1.00  3.26           H  
ATOM   5609  HA  LEU A 378     138.485  64.998 -12.164  1.00  3.26           H  
ATOM   5610 1HB  LEU A 378     140.424  66.139 -11.225  1.00  3.26           H  
ATOM   5611 2HB  LEU A 378     140.941  66.559 -12.859  1.00  3.26           H  
ATOM   5612  HG  LEU A 378     138.910  67.918 -13.147  1.00  3.26           H  
ATOM   5613 1HD1 LEU A 378     137.570  68.405 -11.169  1.00  3.26           H  
ATOM   5614 2HD1 LEU A 378     137.529  66.684 -11.552  1.00  3.26           H  
ATOM   5615 3HD1 LEU A 378     138.553  67.242 -10.234  1.00  3.26           H  
ATOM   5616 1HD2 LEU A 378     139.729  69.757 -11.739  1.00  3.26           H  
ATOM   5617 2HD2 LEU A 378     140.706  68.588 -10.833  1.00  3.26           H  
ATOM   5618 3HD2 LEU A 378     141.065  68.889 -12.529  1.00  3.26           H  
ATOM   5619  N   CYS A 379     137.465  65.863 -14.150  1.00  3.47           N  
ATOM   5620  CA  CYS A 379     136.785  66.517 -15.237  1.00  3.47           C  
ATOM   5621  C   CYS A 379     136.373  67.792 -14.559  1.00  3.47           C  
ATOM   5622  O   CYS A 379     135.961  67.736 -13.403  1.00  3.47           O  
ATOM   5623  CB  CYS A 379     135.546  65.745 -15.710  1.00  3.47           C  
ATOM   5624  SG  CYS A 379     135.811  64.054 -16.469  1.00  3.47           S  
ATOM   5625  H   CYS A 379     136.914  65.464 -13.403  1.00  3.47           H  
ATOM   5626  HA  CYS A 379     137.465  66.724 -16.063  1.00  3.47           H  
ATOM   5627 1HB  CYS A 379     134.859  65.627 -14.875  1.00  3.47           H  
ATOM   5628 2HB  CYS A 379     135.028  66.351 -16.450  1.00  3.47           H  
ATOM   5629  N   ALA A 380     136.395  68.932 -15.224  1.00  3.79           N  
ATOM   5630  CA  ALA A 380     136.017  70.155 -14.504  1.00  3.79           C  
ATOM   5631  C   ALA A 380     134.511  70.304 -14.364  1.00  3.79           C  
ATOM   5632  O   ALA A 380     133.944  71.258 -14.875  1.00  3.79           O  
ATOM   5633  CB  ALA A 380     136.559  71.370 -15.229  1.00  3.79           C  
ATOM   5634  H   ALA A 380     136.702  68.967 -16.185  1.00  3.79           H  
ATOM   5635  HA  ALA A 380     136.448  70.109 -13.502  1.00  3.79           H  
ATOM   5636 1HB  ALA A 380     136.283  72.259 -14.674  1.00  3.79           H  
ATOM   5637 2HB  ALA A 380     137.640  71.304 -15.306  1.00  3.79           H  
ATOM   5638 3HB  ALA A 380     136.124  71.419 -16.224  1.00  3.79           H  
ATOM   5639  N   ALA A 381     133.868  69.356 -13.691  1.00  4.17           N  
ATOM   5640  CA  ALA A 381     132.431  69.378 -13.527  1.00  4.17           C  
ATOM   5641  C   ALA A 381     131.857  68.419 -12.461  1.00  4.17           C  
ATOM   5642  O   ALA A 381     131.108  67.513 -12.818  1.00  4.17           O  
ATOM   5643  CB  ALA A 381     131.781  69.073 -14.862  1.00  4.17           C  
ATOM   5644  H   ALA A 381     134.424  68.607 -13.301  1.00  4.17           H  
ATOM   5645  HA  ALA A 381     132.158  70.394 -13.235  1.00  4.17           H  
ATOM   5646 1HB  ALA A 381     130.708  69.148 -14.779  1.00  4.17           H  
ATOM   5647 2HB  ALA A 381     132.121  69.767 -15.622  1.00  4.17           H  
ATOM   5648 3HB  ALA A 381     132.056  68.087 -15.144  1.00  4.17           H  
ATOM   5649  N   PRO A 382     132.190  68.539 -11.160  1.00  4.54           N  
ATOM   5650  CA  PRO A 382     131.529  67.844 -10.050  1.00  4.54           C  
ATOM   5651  C   PRO A 382     130.086  68.314  -9.921  1.00  4.54           C  
ATOM   5652  O   PRO A 382     129.689  68.949  -8.935  1.00  4.54           O  
ATOM   5653  CB  PRO A 382     132.342  68.310  -8.839  1.00  4.54           C  
ATOM   5654  CG  PRO A 382     133.697  68.699  -9.405  1.00  4.54           C  
ATOM   5655  CD  PRO A 382     133.451  69.157 -10.805  1.00  4.54           C  
ATOM   5656  HA  PRO A 382     131.596  66.755 -10.197  1.00  4.54           H  
ATOM   5657 1HB  PRO A 382     131.836  69.168  -8.373  1.00  4.54           H  
ATOM   5658 2HB  PRO A 382     132.369  67.530  -8.080  1.00  4.54           H  
ATOM   5659 1HG  PRO A 382     134.163  69.483  -8.786  1.00  4.54           H  
ATOM   5660 2HG  PRO A 382     134.385  67.845  -9.384  1.00  4.54           H  
ATOM   5661 1HD  PRO A 382     133.418  70.174 -10.925  1.00  4.54           H  
ATOM   5662 2HD  PRO A 382     134.276  68.709 -11.348  1.00  4.54           H  
ATOM   5663  N   LEU A 383     129.292  67.958 -10.922  1.00  4.78           N  
ATOM   5664  CA  LEU A 383     127.940  68.459 -11.076  1.00  4.78           C  
ATOM   5665  C   LEU A 383     126.981  68.243  -9.890  1.00  4.78           C  
ATOM   5666  O   LEU A 383     126.390  69.226  -9.438  1.00  4.78           O  
ATOM   5667  CB  LEU A 383     127.326  67.854 -12.366  1.00  4.78           C  
ATOM   5668  CG  LEU A 383     127.947  68.319 -13.672  1.00  4.78           C  
ATOM   5669  CD1 LEU A 383     127.339  67.552 -14.823  1.00  4.78           C  
ATOM   5670  CD2 LEU A 383     127.768  69.772 -13.815  1.00  4.78           C  
ATOM   5671  H   LEU A 383     129.702  67.395 -11.667  1.00  4.78           H  
ATOM   5672  HA  LEU A 383     128.018  69.529 -11.236  1.00  4.78           H  
ATOM   5673 1HB  LEU A 383     127.426  66.790 -12.378  1.00  4.78           H  
ATOM   5674 2HB  LEU A 383     126.264  68.089 -12.399  1.00  4.78           H  
ATOM   5675  HG  LEU A 383     128.986  68.093 -13.662  1.00  4.78           H  
ATOM   5676 1HD1 LEU A 383     127.801  67.868 -15.756  1.00  4.78           H  
ATOM   5677 2HD1 LEU A 383     127.514  66.486 -14.673  1.00  4.78           H  
ATOM   5678 3HD1 LEU A 383     126.265  67.747 -14.861  1.00  4.78           H  
ATOM   5679 1HD2 LEU A 383     128.227  70.111 -14.741  1.00  4.78           H  
ATOM   5680 2HD2 LEU A 383     126.704  69.999 -13.833  1.00  4.78           H  
ATOM   5681 3HD2 LEU A 383     128.234  70.263 -12.974  1.00  4.78           H  
ATOM   5682  N   PRO A 384     126.912  67.052  -9.236  1.00  4.81           N  
ATOM   5683  CA  PRO A 384     126.010  66.743  -8.131  1.00  4.81           C  
ATOM   5684  C   PRO A 384     126.174  67.637  -6.901  1.00  4.81           C  
ATOM   5685  O   PRO A 384     125.302  67.648  -6.027  1.00  4.81           O  
ATOM   5686  CB  PRO A 384     126.381  65.299  -7.773  1.00  4.81           C  
ATOM   5687  CG  PRO A 384     126.985  64.745  -9.006  1.00  4.81           C  
ATOM   5688  CD  PRO A 384     127.757  65.893  -9.598  1.00  4.81           C  
ATOM   5689  HA  PRO A 384     124.978  66.796  -8.503  1.00  4.81           H  
ATOM   5690 1HB  PRO A 384     127.071  65.291  -6.919  1.00  4.81           H  
ATOM   5691 2HB  PRO A 384     125.483  64.759  -7.463  1.00  4.81           H  
ATOM   5692 1HG  PRO A 384     127.611  63.898  -8.745  1.00  4.81           H  
ATOM   5693 2HG  PRO A 384     126.203  64.362  -9.675  1.00  4.81           H  
ATOM   5694 1HD  PRO A 384     128.731  65.966  -9.107  1.00  4.81           H  
ATOM   5695 2HD  PRO A 384     127.839  65.716 -10.643  1.00  4.81           H  
ATOM   5696  N   GLY A 385     127.314  68.318  -6.788  1.00  4.60           N  
ATOM   5697  CA  GLY A 385     127.608  69.163  -5.647  1.00  4.60           C  
ATOM   5698  C   GLY A 385     127.476  70.639  -5.984  1.00  4.60           C  
ATOM   5699  O   GLY A 385     126.480  71.097  -6.545  1.00  4.60           O  
ATOM   5700  H   GLY A 385     128.002  68.310  -7.542  1.00  4.60           H  
ATOM   5701 1HA  GLY A 385     126.938  68.911  -4.827  1.00  4.60           H  
ATOM   5702 2HA  GLY A 385     128.619  68.959  -5.303  1.00  4.60           H  
ATOM   5703  N   THR A 386     128.509  71.382  -5.623  1.00  4.23           N  
ATOM   5704  CA  THR A 386     128.588  72.823  -5.811  1.00  4.23           C  
ATOM   5705  C   THR A 386     128.414  73.289  -7.248  1.00  4.23           C  
ATOM   5706  O   THR A 386     127.847  74.348  -7.503  1.00  4.23           O  
ATOM   5707  CB  THR A 386     129.966  73.338  -5.373  1.00  4.23           C  
ATOM   5708  OG1 THR A 386     130.166  73.079  -3.974  1.00  4.23           O  
ATOM   5709  CG2 THR A 386     130.084  74.822  -5.681  1.00  4.23           C  
ATOM   5710  H   THR A 386     129.285  70.925  -5.173  1.00  4.23           H  
ATOM   5711  HA  THR A 386     127.814  73.296  -5.203  1.00  4.23           H  
ATOM   5712  HB  THR A 386     130.731  72.812  -5.927  1.00  4.23           H  
ATOM   5713  HG1 THR A 386     130.925  73.575  -3.664  1.00  4.23           H  
ATOM   5714 1HG2 THR A 386     131.064  75.190  -5.385  1.00  4.23           H  
ATOM   5715 2HG2 THR A 386     129.947  74.982  -6.751  1.00  4.23           H  
ATOM   5716 3HG2 THR A 386     129.318  75.358  -5.142  1.00  4.23           H  
ATOM   5717  N   VAL A 387     128.988  72.550  -8.180  1.00  3.79           N  
ATOM   5718  CA  VAL A 387     129.047  73.011  -9.546  1.00  3.79           C  
ATOM   5719  C   VAL A 387     127.747  73.202 -10.297  1.00  3.79           C  
ATOM   5720  O   VAL A 387     127.610  74.228 -10.950  1.00  3.79           O  
ATOM   5721  CB  VAL A 387     129.892  72.056 -10.350  1.00  3.79           C  
ATOM   5722  CG1 VAL A 387     129.833  72.399 -11.817  1.00  3.79           C  
ATOM   5723  CG2 VAL A 387     131.235  72.129  -9.846  1.00  3.79           C  
ATOM   5724  H   VAL A 387     129.400  71.662  -7.932  1.00  3.79           H  
ATOM   5725  HA  VAL A 387     129.560  73.974  -9.529  1.00  3.79           H  
ATOM   5726  HB  VAL A 387     129.511  71.061 -10.236  1.00  3.79           H  
ATOM   5727 1HG1 VAL A 387     130.437  71.705 -12.382  1.00  3.79           H  
ATOM   5728 2HG1 VAL A 387     128.816  72.345 -12.154  1.00  3.79           H  
ATOM   5729 3HG1 VAL A 387     130.203  73.398 -11.960  1.00  3.79           H  
ATOM   5730 1HG2 VAL A 387     131.822  71.468 -10.393  1.00  3.79           H  
ATOM   5731 2HG2 VAL A 387     131.596  73.143  -9.971  1.00  3.79           H  
ATOM   5732 3HG2 VAL A 387     131.249  71.853  -8.791  1.00  3.79           H  
ATOM   5733  N   GLU A 388     126.801  72.245 -10.263  1.00  3.38           N  
ATOM   5734  CA  GLU A 388     125.616  72.404 -11.105  1.00  3.38           C  
ATOM   5735  C   GLU A 388     124.550  73.344 -10.587  1.00  3.38           C  
ATOM   5736  O   GLU A 388     123.981  74.135 -11.348  1.00  3.38           O  
ATOM   5737  CB  GLU A 388     124.994  71.046 -11.398  1.00  3.38           C  
ATOM   5738  CG  GLU A 388     123.892  71.059 -12.425  1.00  3.38           C  
ATOM   5739  CD  GLU A 388     123.447  69.670 -12.825  1.00  3.38           C  
ATOM   5740  OE1 GLU A 388     123.787  68.740 -12.144  1.00  3.38           O  
ATOM   5741  OE2 GLU A 388     122.785  69.545 -13.825  1.00  3.38           O  
ATOM   5742  H   GLU A 388     126.892  71.391  -9.712  1.00  3.38           H  
ATOM   5743  HA  GLU A 388     125.931  72.804 -12.038  1.00  3.38           H  
ATOM   5744 1HB  GLU A 388     125.753  70.381 -11.743  1.00  3.38           H  
ATOM   5745 2HB  GLU A 388     124.584  70.627 -10.480  1.00  3.38           H  
ATOM   5746 1HG  GLU A 388     123.039  71.616 -12.028  1.00  3.38           H  
ATOM   5747 2HG  GLU A 388     124.253  71.567 -13.295  1.00  3.38           H  
ATOM   5748  N   SER A 389     124.255  73.297  -9.306  1.00  3.05           N  
ATOM   5749  CA  SER A 389     123.102  74.040  -8.827  1.00  3.05           C  
ATOM   5750  C   SER A 389     123.311  75.528  -8.581  1.00  3.05           C  
ATOM   5751  O   SER A 389     123.085  75.996  -7.473  1.00  3.05           O  
ATOM   5752  CB  SER A 389     122.595  73.405  -7.553  1.00  3.05           C  
ATOM   5753  OG  SER A 389     122.156  72.093  -7.786  1.00  3.05           O  
ATOM   5754  H   SER A 389     124.785  72.698  -8.683  1.00  3.05           H  
ATOM   5755  HA  SER A 389     122.318  73.941  -9.578  1.00  3.05           H  
ATOM   5756 1HB  SER A 389     123.390  73.400  -6.804  1.00  3.05           H  
ATOM   5757 2HB  SER A 389     121.771  74.002  -7.157  1.00  3.05           H  
ATOM   5758  HG  SER A 389     122.952  71.571  -7.956  1.00  3.05           H  
ATOM   5759  N   SER A 390     123.658  76.286  -9.636  1.00  2.83           N  
ATOM   5760  CA  SER A 390     123.781  77.747  -9.491  1.00  2.83           C  
ATOM   5761  C   SER A 390     122.393  78.380  -9.550  1.00  2.83           C  
ATOM   5762  O   SER A 390     122.199  79.532  -9.165  1.00  2.83           O  
ATOM   5763  CB  SER A 390     124.683  78.376 -10.559  1.00  2.83           C  
ATOM   5764  OG  SER A 390     124.127  78.299 -11.863  1.00  2.83           O  
ATOM   5765  H   SER A 390     123.846  75.807 -10.513  1.00  2.83           H  
ATOM   5766  HA  SER A 390     124.216  77.966  -8.521  1.00  2.83           H  
ATOM   5767 1HB  SER A 390     124.827  79.425 -10.299  1.00  2.83           H  
ATOM   5768 2HB  SER A 390     125.665  77.902 -10.549  1.00  2.83           H  
ATOM   5769  HG  SER A 390     124.632  77.603 -12.332  1.00  2.83           H  
ATOM   5770  N   GLY A 391     121.446  77.591 -10.048  1.00  2.70           N  
ATOM   5771  CA  GLY A 391     120.049  77.950 -10.261  1.00  2.70           C  
ATOM   5772  C   GLY A 391     119.206  77.420  -9.120  1.00  2.70           C  
ATOM   5773  O   GLY A 391     119.694  77.343  -7.994  1.00  2.70           O  
ATOM   5774  H   GLY A 391     121.737  76.665 -10.302  1.00  2.70           H  
ATOM   5775 1HA  GLY A 391     119.934  79.030 -10.344  1.00  2.70           H  
ATOM   5776 2HA  GLY A 391     119.721  77.510 -11.193  1.00  2.70           H  
ATOM   5777  N   LEU A 392     117.941  77.075  -9.387  1.00  2.65           N  
ATOM   5778  CA  LEU A 392     117.106  76.621  -8.265  1.00  2.65           C  
ATOM   5779  C   LEU A 392     116.941  75.091  -8.131  1.00  2.65           C  
ATOM   5780  O   LEU A 392     117.361  74.532  -7.116  1.00  2.65           O  
ATOM   5781  CB  LEU A 392     115.722  77.261  -8.348  1.00  2.65           C  
ATOM   5782  CG  LEU A 392     114.752  76.934  -7.215  1.00  2.65           C  
ATOM   5783  CD1 LEU A 392     115.290  77.488  -5.915  1.00  2.65           C  
ATOM   5784  CD2 LEU A 392     113.380  77.475  -7.544  1.00  2.65           C  
ATOM   5785  H   LEU A 392     117.589  77.166 -10.346  1.00  2.65           H  
ATOM   5786  HA  LEU A 392     117.566  76.975  -7.345  1.00  2.65           H  
ATOM   5787 1HB  LEU A 392     115.862  78.327  -8.330  1.00  2.65           H  
ATOM   5788 2HB  LEU A 392     115.251  76.976  -9.284  1.00  2.65           H  
ATOM   5789  HG  LEU A 392     114.691  75.870  -7.100  1.00  2.65           H  
ATOM   5790 1HD1 LEU A 392     114.608  77.231  -5.102  1.00  2.65           H  
ATOM   5791 2HD1 LEU A 392     116.271  77.051  -5.718  1.00  2.65           H  
ATOM   5792 3HD1 LEU A 392     115.382  78.560  -5.986  1.00  2.65           H  
ATOM   5793 1HD2 LEU A 392     112.692  77.220  -6.738  1.00  2.65           H  
ATOM   5794 2HD2 LEU A 392     113.426  78.538  -7.658  1.00  2.65           H  
ATOM   5795 3HD2 LEU A 392     113.034  77.023  -8.473  1.00  2.65           H  
ATOM   5796  N   ASP A 393     116.355  74.406  -9.135  1.00  2.66           N  
ATOM   5797  CA  ASP A 393     116.100  72.959  -8.966  1.00  2.66           C  
ATOM   5798  C   ASP A 393     116.435  72.016 -10.127  1.00  2.66           C  
ATOM   5799  O   ASP A 393     115.806  72.042 -11.178  1.00  2.66           O  
ATOM   5800  CB  ASP A 393     114.629  72.672  -8.645  1.00  2.66           C  
ATOM   5801  CG  ASP A 393     114.111  73.143  -7.283  1.00  2.66           C  
ATOM   5802  OD1 ASP A 393     114.525  72.615  -6.277  1.00  2.66           O  
ATOM   5803  OD2 ASP A 393     113.249  74.002  -7.278  1.00  2.66           O  
ATOM   5804  H   ASP A 393     116.068  74.891  -9.987  1.00  2.66           H  
ATOM   5805  HA  ASP A 393     116.693  72.626  -8.115  1.00  2.66           H  
ATOM   5806 1HB  ASP A 393     114.018  73.130  -9.415  1.00  2.66           H  
ATOM   5807 2HB  ASP A 393     114.466  71.605  -8.703  1.00  2.66           H  
ATOM   5808  N   TYR A 394     117.312  71.056  -9.858  1.00  2.70           N  
ATOM   5809  CA  TYR A 394     117.688  69.987 -10.801  1.00  2.70           C  
ATOM   5810  C   TYR A 394     116.445  69.256 -11.342  1.00  2.70           C  
ATOM   5811  O   TYR A 394     116.354  68.909 -12.529  1.00  2.70           O  
ATOM   5812  CB  TYR A 394     118.628  68.992 -10.102  1.00  2.70           C  
ATOM   5813  CG  TYR A 394     119.121  67.817 -10.959  1.00  2.70           C  
ATOM   5814  CD1 TYR A 394     120.155  68.010 -11.862  1.00  2.70           C  
ATOM   5815  CD2 TYR A 394     118.567  66.547 -10.813  1.00  2.70           C  
ATOM   5816  CE1 TYR A 394     120.630  66.951 -12.612  1.00  2.70           C  
ATOM   5817  CE2 TYR A 394     119.052  65.491 -11.568  1.00  2.70           C  
ATOM   5818  CZ  TYR A 394     120.078  65.690 -12.460  1.00  2.70           C  
ATOM   5819  OH  TYR A 394     120.571  64.634 -13.201  1.00  2.70           O  
ATOM   5820  H   TYR A 394     117.781  71.084  -8.961  1.00  2.70           H  
ATOM   5821  HA  TYR A 394     118.209  70.439 -11.648  1.00  2.70           H  
ATOM   5822 1HB  TYR A 394     119.506  69.529  -9.735  1.00  2.70           H  
ATOM   5823 2HB  TYR A 394     118.120  68.576  -9.232  1.00  2.70           H  
ATOM   5824  HD1 TYR A 394     120.604  69.000 -11.981  1.00  2.70           H  
ATOM   5825  HD2 TYR A 394     117.753  66.379 -10.104  1.00  2.70           H  
ATOM   5826  HE1 TYR A 394     121.450  67.118 -13.316  1.00  2.70           H  
ATOM   5827  HE2 TYR A 394     118.624  64.501 -11.456  1.00  2.70           H  
ATOM   5828  HH  TYR A 394     120.076  63.835 -12.991  1.00  2.70           H  
ATOM   5829  N   SER A 395     115.501  69.041 -10.419  1.00  2.74           N  
ATOM   5830  CA  SER A 395     114.247  68.281 -10.494  1.00  2.74           C  
ATOM   5831  C   SER A 395     113.486  68.107 -11.805  1.00  2.74           C  
ATOM   5832  O   SER A 395     112.624  67.235 -11.871  1.00  2.74           O  
ATOM   5833  CB  SER A 395     113.299  68.859  -9.486  1.00  2.74           C  
ATOM   5834  OG  SER A 395     113.746  68.584  -8.201  1.00  2.74           O  
ATOM   5835  H   SER A 395     115.708  69.434  -9.516  1.00  2.74           H  
ATOM   5836  HA  SER A 395     114.492  67.271 -10.156  1.00  2.74           H  
ATOM   5837 1HB  SER A 395     113.221  69.929  -9.635  1.00  2.74           H  
ATOM   5838 2HB  SER A 395     112.320  68.448  -9.626  1.00  2.74           H  
ATOM   5839  HG  SER A 395     113.546  67.624  -8.082  1.00  2.74           H  
ATOM   5840  N   ARG A 396     113.750  68.870 -12.859  1.00  2.75           N  
ATOM   5841  CA  ARG A 396     113.157  68.458 -14.143  1.00  2.75           C  
ATOM   5842  C   ARG A 396     113.598  67.020 -14.407  1.00  2.75           C  
ATOM   5843  O   ARG A 396     112.863  66.195 -14.956  1.00  2.75           O  
ATOM   5844  CB  ARG A 396     113.566  69.323 -15.303  1.00  2.75           C  
ATOM   5845  CG  ARG A 396     112.954  68.879 -16.627  1.00  2.75           C  
ATOM   5846  CD  ARG A 396     113.324  69.760 -17.772  1.00  2.75           C  
ATOM   5847  NE  ARG A 396     114.760  69.737 -18.049  1.00  2.75           N  
ATOM   5848  CZ  ARG A 396     115.388  70.567 -18.911  1.00  2.75           C  
ATOM   5849  NH1 ARG A 396     114.699  71.464 -19.576  1.00  2.75           N  
ATOM   5850  NH2 ARG A 396     116.695  70.480 -19.090  1.00  2.75           N  
ATOM   5851  H   ARG A 396     114.428  69.623 -12.792  1.00  2.75           H  
ATOM   5852  HA  ARG A 396     112.076  68.482 -14.062  1.00  2.75           H  
ATOM   5853 1HB  ARG A 396     113.229  70.333 -15.112  1.00  2.75           H  
ATOM   5854 2HB  ARG A 396     114.652  69.327 -15.398  1.00  2.75           H  
ATOM   5855 1HG  ARG A 396     113.294  67.866 -16.850  1.00  2.75           H  
ATOM   5856 2HG  ARG A 396     111.865  68.879 -16.531  1.00  2.75           H  
ATOM   5857 1HD  ARG A 396     112.803  69.422 -18.665  1.00  2.75           H  
ATOM   5858 2HD  ARG A 396     113.031  70.780 -17.556  1.00  2.75           H  
ATOM   5859  HE  ARG A 396     115.324  69.058 -17.553  1.00  2.75           H  
ATOM   5860 1HH1 ARG A 396     113.699  71.533 -19.444  1.00  2.75           H  
ATOM   5861 2HH1 ARG A 396     115.166  72.085 -20.222  1.00  2.75           H  
ATOM   5862 1HH2 ARG A 396     117.234  69.792 -18.583  1.00  2.75           H  
ATOM   5863 2HH2 ARG A 396     117.156  71.102 -19.736  1.00  2.75           H  
ATOM   5864  N   VAL A 397     114.840  66.754 -14.030  1.00  2.72           N  
ATOM   5865  CA  VAL A 397     115.440  65.448 -14.117  1.00  2.72           C  
ATOM   5866  C   VAL A 397     115.408  64.900 -12.701  1.00  2.72           C  
ATOM   5867  O   VAL A 397     115.851  65.572 -11.775  1.00  2.72           O  
ATOM   5868  CB  VAL A 397     116.879  65.551 -14.620  1.00  2.72           C  
ATOM   5869  CG1 VAL A 397     117.503  64.175 -14.667  1.00  2.72           C  
ATOM   5870  CG2 VAL A 397     116.883  66.216 -15.980  1.00  2.72           C  
ATOM   5871  H   VAL A 397     115.374  67.509 -13.596  1.00  2.72           H  
ATOM   5872  HA  VAL A 397     114.853  64.809 -14.777  1.00  2.72           H  
ATOM   5873  HB  VAL A 397     117.457  66.156 -13.924  1.00  2.72           H  
ATOM   5874 1HG1 VAL A 397     118.531  64.257 -15.013  1.00  2.72           H  
ATOM   5875 2HG1 VAL A 397     117.490  63.732 -13.669  1.00  2.72           H  
ATOM   5876 3HG1 VAL A 397     116.939  63.544 -15.350  1.00  2.72           H  
ATOM   5877 1HG2 VAL A 397     117.907  66.305 -16.338  1.00  2.72           H  
ATOM   5878 2HG2 VAL A 397     116.301  65.614 -16.679  1.00  2.72           H  
ATOM   5879 3HG2 VAL A 397     116.440  67.207 -15.899  1.00  2.72           H  
ATOM   5880  N   ALA A 398     114.841  63.720 -12.500  1.00  2.69           N  
ATOM   5881  CA  ALA A 398     114.739  63.225 -11.137  1.00  2.69           C  
ATOM   5882  C   ALA A 398     116.135  63.107 -10.530  1.00  2.69           C  
ATOM   5883  O   ALA A 398     117.044  62.635 -11.214  1.00  2.69           O  
ATOM   5884  CB  ALA A 398     114.067  61.872 -11.114  1.00  2.69           C  
ATOM   5885  H   ALA A 398     114.478  63.187 -13.278  1.00  2.69           H  
ATOM   5886  HA  ALA A 398     114.139  63.937 -10.579  1.00  2.69           H  
ATOM   5887 1HB  ALA A 398     113.986  61.523 -10.086  1.00  2.69           H  
ATOM   5888 2HB  ALA A 398     113.080  61.957 -11.553  1.00  2.69           H  
ATOM   5889 3HB  ALA A 398     114.659  61.162 -11.690  1.00  2.69           H  
ATOM   5890  N   PRO A 399     116.349  63.511  -9.268  1.00  2.65           N  
ATOM   5891  CA  PRO A 399     117.624  63.414  -8.594  1.00  2.65           C  
ATOM   5892  C   PRO A 399     117.962  61.974  -8.260  1.00  2.65           C  
ATOM   5893  O   PRO A 399     117.075  61.171  -7.962  1.00  2.65           O  
ATOM   5894  CB  PRO A 399     117.400  64.260  -7.340  1.00  2.65           C  
ATOM   5895  CG  PRO A 399     115.887  64.177  -7.079  1.00  2.65           C  
ATOM   5896  CD  PRO A 399     115.258  64.101  -8.459  1.00  2.65           C  
ATOM   5897  HA  PRO A 399     118.407  63.853  -9.225  1.00  2.65           H  
ATOM   5898 1HB  PRO A 399     118.023  63.869  -6.527  1.00  2.65           H  
ATOM   5899 2HB  PRO A 399     117.743  65.287  -7.528  1.00  2.65           H  
ATOM   5900 1HG  PRO A 399     115.649  63.299  -6.471  1.00  2.65           H  
ATOM   5901 2HG  PRO A 399     115.552  65.056  -6.510  1.00  2.65           H  
ATOM   5902 1HD  PRO A 399     114.377  63.437  -8.417  1.00  2.65           H  
ATOM   5903 2HD  PRO A 399     115.004  65.115  -8.825  1.00  2.65           H  
ATOM   5904  N   ASN A 400     119.250  61.664  -8.253  1.00  2.60           N  
ATOM   5905  CA  ASN A 400     119.724  60.360  -7.812  1.00  2.60           C  
ATOM   5906  C   ASN A 400     119.581  60.262  -6.312  1.00  2.60           C  
ATOM   5907  O   ASN A 400     119.834  61.234  -5.603  1.00  2.60           O  
ATOM   5908  CB  ASN A 400     121.154  60.087  -8.228  1.00  2.60           C  
ATOM   5909  CG  ASN A 400     121.527  58.624  -8.042  1.00  2.60           C  
ATOM   5910  OD1 ASN A 400     121.962  58.179  -6.962  1.00  2.60           O  
ATOM   5911  ND2 ASN A 400     121.359  57.857  -9.094  1.00  2.60           N  
ATOM   5912  H   ASN A 400     119.924  62.361  -8.537  1.00  2.60           H  
ATOM   5913  HA  ASN A 400     119.086  59.591  -8.252  1.00  2.60           H  
ATOM   5914 1HB  ASN A 400     121.295  60.361  -9.274  1.00  2.60           H  
ATOM   5915 2HB  ASN A 400     121.827  60.696  -7.635  1.00  2.60           H  
ATOM   5916 1HD2 ASN A 400     121.585  56.883  -9.046  1.00  2.60           H  
ATOM   5917 2HD2 ASN A 400     121.008  58.245  -9.947  1.00  2.60           H  
ATOM   5918  N   ALA A 401     119.281  59.072  -5.813  1.00  2.52           N  
ATOM   5919  CA  ALA A 401     119.157  58.844  -4.377  1.00  2.52           C  
ATOM   5920  C   ALA A 401     120.403  59.276  -3.603  1.00  2.52           C  
ATOM   5921  O   ALA A 401     120.303  59.772  -2.474  1.00  2.52           O  
ATOM   5922  CB  ALA A 401     118.913  57.376  -4.129  1.00  2.52           C  
ATOM   5923  H   ALA A 401     119.098  58.305  -6.445  1.00  2.52           H  
ATOM   5924  HA  ALA A 401     118.308  59.410  -4.010  1.00  2.52           H  
ATOM   5925 1HB  ALA A 401     118.790  57.201  -3.063  1.00  2.52           H  
ATOM   5926 2HB  ALA A 401     118.009  57.063  -4.652  1.00  2.52           H  
ATOM   5927 3HB  ALA A 401     119.764  56.801  -4.498  1.00  2.52           H  
ATOM   5928  N   SER A 402     121.576  59.133  -4.225  1.00  2.38           N  
ATOM   5929  CA  SER A 402     122.854  59.450  -3.606  1.00  2.38           C  
ATOM   5930  C   SER A 402     123.104  60.948  -3.436  1.00  2.38           C  
ATOM   5931  O   SER A 402     124.095  61.339  -2.816  1.00  2.38           O  
ATOM   5932  CB  SER A 402     123.975  58.826  -4.409  1.00  2.38           C  
ATOM   5933  OG  SER A 402     124.047  59.385  -5.686  1.00  2.38           O  
ATOM   5934  H   SER A 402     121.596  58.769  -5.175  1.00  2.38           H  
ATOM   5935  HA  SER A 402     122.863  58.998  -2.614  1.00  2.38           H  
ATOM   5936 1HB  SER A 402     124.918  58.982  -3.889  1.00  2.38           H  
ATOM   5937 2HB  SER A 402     123.815  57.752  -4.490  1.00  2.38           H  
ATOM   5938  HG  SER A 402     123.288  59.014  -6.168  1.00  2.38           H  
ATOM   5939  N   THR A 403     122.240  61.784  -4.015  1.00  2.17           N  
ATOM   5940  CA  THR A 403     122.392  63.224  -3.919  1.00  2.17           C  
ATOM   5941  C   THR A 403     121.370  63.845  -2.966  1.00  2.17           C  
ATOM   5942  O   THR A 403     121.353  65.065  -2.790  1.00  2.17           O  
ATOM   5943  CB  THR A 403     122.257  63.883  -5.305  1.00  2.17           C  
ATOM   5944  OG1 THR A 403     120.942  63.669  -5.834  1.00  2.17           O  
ATOM   5945  CG2 THR A 403     123.265  63.245  -6.250  1.00  2.17           C  
ATOM   5946  H   THR A 403     121.439  61.421  -4.525  1.00  2.17           H  
ATOM   5947  HA  THR A 403     123.385  63.442  -3.531  1.00  2.17           H  
ATOM   5948  HB  THR A 403     122.450  64.953  -5.230  1.00  2.17           H  
ATOM   5949  HG1 THR A 403     120.657  62.748  -5.638  1.00  2.17           H  
ATOM   5950 1HG2 THR A 403     123.179  63.700  -7.235  1.00  2.17           H  
ATOM   5951 2HG2 THR A 403     124.271  63.399  -5.862  1.00  2.17           H  
ATOM   5952 3HG2 THR A 403     123.070  62.179  -6.325  1.00  2.17           H  
ATOM   5953  N   LEU A 404     120.492  63.029  -2.371  1.00  1.90           N  
ATOM   5954  CA  LEU A 404     119.466  63.592  -1.498  1.00  1.90           C  
ATOM   5955  C   LEU A 404     119.891  63.717  -0.049  1.00  1.90           C  
ATOM   5956  O   LEU A 404     120.796  63.028   0.421  1.00  1.90           O  
ATOM   5957  CB  LEU A 404     118.183  62.776  -1.539  1.00  1.90           C  
ATOM   5958  CG  LEU A 404     117.228  63.090  -2.653  1.00  1.90           C  
ATOM   5959  CD1 LEU A 404     117.767  62.604  -3.933  1.00  1.90           C  
ATOM   5960  CD2 LEU A 404     115.965  62.446  -2.361  1.00  1.90           C  
ATOM   5961  H   LEU A 404     120.532  62.018  -2.512  1.00  1.90           H  
ATOM   5962  HA  LEU A 404     119.232  64.592  -1.860  1.00  1.90           H  
ATOM   5963 1HB  LEU A 404     118.458  61.727  -1.647  1.00  1.90           H  
ATOM   5964 2HB  LEU A 404     117.653  62.897  -0.593  1.00  1.90           H  
ATOM   5965  HG  LEU A 404     117.079  64.167  -2.727  1.00  1.90           H  
ATOM   5966 1HD1 LEU A 404     117.064  62.813  -4.714  1.00  1.90           H  
ATOM   5967 2HD1 LEU A 404     118.713  63.088  -4.150  1.00  1.90           H  
ATOM   5968 3HD1 LEU A 404     117.913  61.551  -3.868  1.00  1.90           H  
ATOM   5969 1HD2 LEU A 404     115.274  62.663  -3.148  1.00  1.90           H  
ATOM   5970 2HD2 LEU A 404     116.132  61.385  -2.295  1.00  1.90           H  
ATOM   5971 3HD2 LEU A 404     115.577  62.820  -1.420  1.00  1.90           H  
ATOM   5972  N   GLN A 405     119.187  64.584   0.665  1.00  1.64           N  
ATOM   5973  CA  GLN A 405     119.395  64.776   2.088  1.00  1.64           C  
ATOM   5974  C   GLN A 405     118.330  64.027   2.867  1.00  1.64           C  
ATOM   5975  O   GLN A 405     117.148  64.118   2.543  1.00  1.64           O  
ATOM   5976  CB  GLN A 405     119.338  66.264   2.443  1.00  1.64           C  
ATOM   5977  CG  GLN A 405     120.475  67.087   1.851  1.00  1.64           C  
ATOM   5978  CD  GLN A 405     120.207  67.522   0.428  1.00  1.64           C  
ATOM   5979  OE1 GLN A 405     119.149  68.085   0.131  1.00  1.64           O  
ATOM   5980  NE2 GLN A 405     121.156  67.259  -0.463  1.00  1.64           N  
ATOM   5981  H   GLN A 405     118.474  65.127   0.200  1.00  1.64           H  
ATOM   5982  HA  GLN A 405     120.372  64.379   2.363  1.00  1.64           H  
ATOM   5983 1HB  GLN A 405     118.398  66.688   2.091  1.00  1.64           H  
ATOM   5984 2HB  GLN A 405     119.356  66.381   3.526  1.00  1.64           H  
ATOM   5985 1HG  GLN A 405     120.638  67.971   2.465  1.00  1.64           H  
ATOM   5986 2HG  GLN A 405     121.372  66.472   1.838  1.00  1.64           H  
ATOM   5987 1HE2 GLN A 405     121.031  67.509  -1.428  1.00  1.64           H  
ATOM   5988 2HE2 GLN A 405     121.994  66.790  -0.182  1.00  1.64           H  
ATOM   5989  N   ARG A 406     118.737  63.274   3.878  1.00  1.41           N  
ATOM   5990  CA  ARG A 406     117.762  62.563   4.699  1.00  1.41           C  
ATOM   5991  C   ARG A 406     117.091  63.528   5.656  1.00  1.41           C  
ATOM   5992  O   ARG A 406     117.745  64.397   6.242  1.00  1.41           O  
ATOM   5993  CB  ARG A 406     118.406  61.436   5.490  1.00  1.41           C  
ATOM   5994  CG  ARG A 406     117.423  60.520   6.224  1.00  1.41           C  
ATOM   5995  CD  ARG A 406     118.105  59.325   6.831  1.00  1.41           C  
ATOM   5996  NE  ARG A 406     118.947  59.636   8.016  1.00  1.41           N  
ATOM   5997  CZ  ARG A 406     119.840  58.775   8.544  1.00  1.41           C  
ATOM   5998  NH1 ARG A 406     120.023  57.589   8.002  1.00  1.41           N  
ATOM   5999  NH2 ARG A 406     120.525  59.131   9.608  1.00  1.41           N  
ATOM   6000  H   ARG A 406     119.724  63.201   4.082  1.00  1.41           H  
ATOM   6001  HA  ARG A 406     116.995  62.136   4.052  1.00  1.41           H  
ATOM   6002 1HB  ARG A 406     118.998  60.814   4.820  1.00  1.41           H  
ATOM   6003 2HB  ARG A 406     119.081  61.854   6.237  1.00  1.41           H  
ATOM   6004 1HG  ARG A 406     116.941  61.076   7.025  1.00  1.41           H  
ATOM   6005 2HG  ARG A 406     116.658  60.171   5.524  1.00  1.41           H  
ATOM   6006 1HD  ARG A 406     117.366  58.593   7.128  1.00  1.41           H  
ATOM   6007 2HD  ARG A 406     118.750  58.882   6.076  1.00  1.41           H  
ATOM   6008  HE  ARG A 406     118.857  60.545   8.505  1.00  1.41           H  
ATOM   6009 1HH1 ARG A 406     119.492  57.319   7.186  1.00  1.41           H  
ATOM   6010 2HH1 ARG A 406     120.693  56.950   8.404  1.00  1.41           H  
ATOM   6011 1HH2 ARG A 406     120.349  60.059  10.024  1.00  1.41           H  
ATOM   6012 2HH2 ARG A 406     121.194  58.504  10.021  1.00  1.41           H  
ATOM   6013  N   HIS A 407     115.782  63.420   5.791  1.00  1.26           N  
ATOM   6014  CA  HIS A 407     115.070  64.270   6.733  1.00  1.26           C  
ATOM   6015  C   HIS A 407     114.478  63.366   7.794  1.00  1.26           C  
ATOM   6016  O   HIS A 407     113.933  62.310   7.458  1.00  1.26           O  
ATOM   6017  CB  HIS A 407     113.909  64.992   6.057  1.00  1.26           C  
ATOM   6018  CG  HIS A 407     114.220  65.902   4.885  1.00  1.26           C  
ATOM   6019  ND1 HIS A 407     113.226  66.603   4.225  1.00  1.26           N  
ATOM   6020  CD2 HIS A 407     115.373  66.212   4.240  1.00  1.26           C  
ATOM   6021  CE1 HIS A 407     113.754  67.294   3.238  1.00  1.26           C  
ATOM   6022  NE2 HIS A 407     115.047  67.071   3.220  1.00  1.26           N  
ATOM   6023  H   HIS A 407     115.269  62.723   5.249  1.00  1.26           H  
ATOM   6024  HA  HIS A 407     115.735  64.990   7.210  1.00  1.26           H  
ATOM   6025 1HB  HIS A 407     113.219  64.240   5.706  1.00  1.26           H  
ATOM   6026 2HB  HIS A 407     113.399  65.572   6.790  1.00  1.26           H  
ATOM   6027  HD2 HIS A 407     116.372  65.861   4.457  1.00  1.26           H  
ATOM   6028  HE1 HIS A 407     113.209  67.939   2.547  1.00  1.26           H  
ATOM   6029  HE2 HIS A 407     115.701  67.468   2.564  1.00  1.26           H  
ATOM   6030  N   VAL A 408     114.606  63.721   9.072  1.00  1.17           N  
ATOM   6031  CA  VAL A 408     114.015  62.843  10.077  1.00  1.17           C  
ATOM   6032  C   VAL A 408     113.198  63.651  11.051  1.00  1.17           C  
ATOM   6033  O   VAL A 408     113.676  64.671  11.566  1.00  1.17           O  
ATOM   6034  CB  VAL A 408     115.083  62.088  10.856  1.00  1.17           C  
ATOM   6035  CG1 VAL A 408     114.433  61.087  11.837  1.00  1.17           C  
ATOM   6036  CG2 VAL A 408     116.056  61.422   9.894  1.00  1.17           C  
ATOM   6037  H   VAL A 408     115.110  64.569   9.347  1.00  1.17           H  
ATOM   6038  HA  VAL A 408     113.355  62.138   9.592  1.00  1.17           H  
ATOM   6039  HB  VAL A 408     115.584  62.784  11.452  1.00  1.17           H  
ATOM   6040 1HG1 VAL A 408     115.209  60.595  12.415  1.00  1.17           H  
ATOM   6041 2HG1 VAL A 408     113.760  61.593  12.508  1.00  1.17           H  
ATOM   6042 3HG1 VAL A 408     113.882  60.345  11.282  1.00  1.17           H  
ATOM   6043 1HG2 VAL A 408     116.826  60.897  10.455  1.00  1.17           H  
ATOM   6044 2HG2 VAL A 408     115.538  60.747   9.296  1.00  1.17           H  
ATOM   6045 3HG2 VAL A 408     116.522  62.165   9.258  1.00  1.17           H  
ATOM   6046  N   LYS A 409     111.987  63.187  11.338  1.00  1.15           N  
ATOM   6047  CA  LYS A 409     111.119  63.927  12.239  1.00  1.15           C  
ATOM   6048  C   LYS A 409     110.468  63.077  13.319  1.00  1.15           C  
ATOM   6049  O   LYS A 409     110.333  61.856  13.196  1.00  1.15           O  
ATOM   6050  CB  LYS A 409     110.028  64.637  11.439  1.00  1.15           C  
ATOM   6051  CG  LYS A 409     109.039  63.731  10.758  1.00  1.15           C  
ATOM   6052  CD  LYS A 409     108.027  64.550   9.976  1.00  1.15           C  
ATOM   6053  CE  LYS A 409     106.873  63.700   9.468  1.00  1.15           C  
ATOM   6054  NZ  LYS A 409     105.846  64.538   8.786  1.00  1.15           N  
ATOM   6055  H   LYS A 409     111.677  62.318  10.898  1.00  1.15           H  
ATOM   6056  HA  LYS A 409     111.716  64.669  12.756  1.00  1.15           H  
ATOM   6057 1HB  LYS A 409     109.468  65.299  12.104  1.00  1.15           H  
ATOM   6058 2HB  LYS A 409     110.487  65.266  10.677  1.00  1.15           H  
ATOM   6059 1HG  LYS A 409     109.568  63.054  10.090  1.00  1.15           H  
ATOM   6060 2HG  LYS A 409     108.516  63.140  11.514  1.00  1.15           H  
ATOM   6061 1HD  LYS A 409     107.647  65.353  10.599  1.00  1.15           H  
ATOM   6062 2HD  LYS A 409     108.527  64.997   9.112  1.00  1.15           H  
ATOM   6063 1HE  LYS A 409     107.252  62.956   8.766  1.00  1.15           H  
ATOM   6064 2HE  LYS A 409     106.409  63.189  10.312  1.00  1.15           H  
ATOM   6065 1HZ  LYS A 409     105.078  63.968   8.463  1.00  1.15           H  
ATOM   6066 2HZ  LYS A 409     105.490  65.223   9.437  1.00  1.15           H  
ATOM   6067 3HZ  LYS A 409     106.270  65.008   8.001  1.00  1.15           H  
ATOM   6068  N   ARG A 410     110.054  63.747  14.392  1.00  1.20           N  
ATOM   6069  CA  ARG A 410     109.362  63.097  15.499  1.00  1.20           C  
ATOM   6070  C   ARG A 410     107.916  62.755  15.180  1.00  1.20           C  
ATOM   6071  O   ARG A 410     107.183  63.549  14.572  1.00  1.20           O  
ATOM   6072  CB  ARG A 410     109.374  63.962  16.742  1.00  1.20           C  
ATOM   6073  CG  ARG A 410     110.739  64.209  17.349  1.00  1.20           C  
ATOM   6074  CD  ARG A 410     110.662  64.921  18.654  1.00  1.20           C  
ATOM   6075  NE  ARG A 410     111.974  65.086  19.292  1.00  1.20           N  
ATOM   6076  CZ  ARG A 410     112.841  66.110  19.074  1.00  1.20           C  
ATOM   6077  NH1 ARG A 410     112.555  67.096  18.242  1.00  1.20           N  
ATOM   6078  NH2 ARG A 410     114.003  66.116  19.706  1.00  1.20           N  
ATOM   6079  H   ARG A 410     110.226  64.756  14.434  1.00  1.20           H  
ATOM   6080  HA  ARG A 410     109.882  62.171  15.731  1.00  1.20           H  
ATOM   6081 1HB  ARG A 410     108.954  64.937  16.494  1.00  1.20           H  
ATOM   6082 2HB  ARG A 410     108.731  63.515  17.505  1.00  1.20           H  
ATOM   6083 1HG  ARG A 410     111.286  63.275  17.467  1.00  1.20           H  
ATOM   6084 2HG  ARG A 410     111.263  64.875  16.673  1.00  1.20           H  
ATOM   6085 1HD  ARG A 410     110.265  65.901  18.466  1.00  1.20           H  
ATOM   6086 2HD  ARG A 410     110.007  64.379  19.337  1.00  1.20           H  
ATOM   6087  HE  ARG A 410     112.264  64.366  19.939  1.00  1.20           H  
ATOM   6088 1HH1 ARG A 410     111.660  67.130  17.745  1.00  1.20           H  
ATOM   6089 2HH1 ARG A 410     113.226  67.837  18.086  1.00  1.20           H  
ATOM   6090 1HH2 ARG A 410     114.237  65.366  20.344  1.00  1.20           H  
ATOM   6091 2HH2 ARG A 410     114.656  66.869  19.548  1.00  1.20           H  
ATOM   6092  N   THR A 411     107.491  61.593  15.663  1.00  1.29           N  
ATOM   6093  CA  THR A 411     106.121  61.134  15.515  1.00  1.29           C  
ATOM   6094  C   THR A 411     105.425  61.266  16.866  1.00  1.29           C  
ATOM   6095  O   THR A 411     106.078  61.532  17.875  1.00  1.29           O  
ATOM   6096  CB  THR A 411     106.045  59.677  15.136  1.00  1.29           C  
ATOM   6097  OG1 THR A 411     106.399  58.898  16.284  1.00  1.29           O  
ATOM   6098  CG2 THR A 411     106.996  59.353  13.988  1.00  1.29           C  
ATOM   6099  H   THR A 411     108.158  60.993  16.140  1.00  1.29           H  
ATOM   6100  HA  THR A 411     105.614  61.732  14.766  1.00  1.29           H  
ATOM   6101  HB  THR A 411     105.049  59.464  14.856  1.00  1.29           H  
ATOM   6102  HG1 THR A 411     106.614  57.976  16.002  1.00  1.29           H  
ATOM   6103 1HG2 THR A 411     106.926  58.292  13.743  1.00  1.29           H  
ATOM   6104 2HG2 THR A 411     106.735  59.947  13.116  1.00  1.29           H  
ATOM   6105 3HG2 THR A 411     108.007  59.583  14.288  1.00  1.29           H  
ATOM   6106  N   GLY A 412     104.120  61.001  16.924  1.00  1.43           N  
ATOM   6107  CA  GLY A 412     103.391  61.114  18.184  1.00  1.43           C  
ATOM   6108  C   GLY A 412     103.450  59.861  19.048  1.00  1.43           C  
ATOM   6109  O   GLY A 412     102.717  59.741  20.028  1.00  1.43           O  
ATOM   6110  H   GLY A 412     103.578  60.776  16.086  1.00  1.43           H  
ATOM   6111 1HA  GLY A 412     103.771  61.965  18.748  1.00  1.43           H  
ATOM   6112 2HA  GLY A 412     102.351  61.330  17.971  1.00  1.43           H  
ATOM   6113  N   CYS A 413     104.302  58.903  18.703  1.00  1.61           N  
ATOM   6114  CA  CYS A 413     104.320  57.670  19.476  1.00  1.61           C  
ATOM   6115  C   CYS A 413     104.707  57.902  20.936  1.00  1.61           C  
ATOM   6116  O   CYS A 413     104.155  57.247  21.821  1.00  1.61           O  
ATOM   6117  CB  CYS A 413     105.210  56.618  18.814  1.00  1.61           C  
ATOM   6118  SG  CYS A 413     104.504  55.825  17.261  1.00  1.61           S  
ATOM   6119  H   CYS A 413     104.924  59.008  17.891  1.00  1.61           H  
ATOM   6120  HA  CYS A 413     103.309  57.264  19.468  1.00  1.61           H  
ATOM   6121 1HB  CYS A 413     106.143  57.065  18.551  1.00  1.61           H  
ATOM   6122 2HB  CYS A 413     105.433  55.824  19.526  1.00  1.61           H  
ATOM   6123  N   ASP A 414     105.642  58.825  21.204  1.00  1.79           N  
ATOM   6124  CA  ASP A 414     105.992  59.119  22.594  1.00  1.79           C  
ATOM   6125  C   ASP A 414     105.367  60.412  23.125  1.00  1.79           C  
ATOM   6126  O   ASP A 414     105.069  60.512  24.316  1.00  1.79           O  
ATOM   6127  CB  ASP A 414     107.502  59.243  22.813  1.00  1.79           C  
ATOM   6128  CG  ASP A 414     108.296  57.985  22.554  1.00  1.79           C  
ATOM   6129  OD1 ASP A 414     107.961  56.961  23.092  1.00  1.79           O  
ATOM   6130  OD2 ASP A 414     109.272  58.071  21.857  1.00  1.79           O  
ATOM   6131  H   ASP A 414     106.076  59.326  20.443  1.00  1.79           H  
ATOM   6132  HA  ASP A 414     105.630  58.301  23.216  1.00  1.79           H  
ATOM   6133 1HB  ASP A 414     107.891  60.042  22.180  1.00  1.79           H  
ATOM   6134 2HB  ASP A 414     107.679  59.544  23.846  1.00  1.79           H  
ATOM   6135  N   ASP A 415     105.246  61.430  22.262  1.00  1.92           N  
ATOM   6136  CA  ASP A 415     104.822  62.756  22.713  1.00  1.92           C  
ATOM   6137  C   ASP A 415     104.262  63.665  21.607  1.00  1.92           C  
ATOM   6138  O   ASP A 415     105.011  64.220  20.799  1.00  1.92           O  
ATOM   6139  CB  ASP A 415     106.009  63.435  23.410  1.00  1.92           C  
ATOM   6140  CG  ASP A 415     105.720  64.797  24.076  1.00  1.92           C  
ATOM   6141  OD1 ASP A 415     104.659  65.384  23.874  1.00  1.92           O  
ATOM   6142  OD2 ASP A 415     106.614  65.262  24.788  1.00  1.92           O  
ATOM   6143  H   ASP A 415     105.460  61.283  21.288  1.00  1.92           H  
ATOM   6144  HA  ASP A 415     104.033  62.613  23.452  1.00  1.92           H  
ATOM   6145 1HB  ASP A 415     106.409  62.764  24.175  1.00  1.92           H  
ATOM   6146 2HB  ASP A 415     106.799  63.585  22.674  1.00  1.92           H  
ATOM   6147  N   ASP A 416     102.944  63.860  21.603  1.00  1.98           N  
ATOM   6148  CA  ASP A 416     102.275  64.674  20.586  1.00  1.98           C  
ATOM   6149  C   ASP A 416     102.724  66.143  20.583  1.00  1.98           C  
ATOM   6150  O   ASP A 416     102.589  66.820  19.569  1.00  1.98           O  
ATOM   6151  CB  ASP A 416     100.752  64.672  20.776  1.00  1.98           C  
ATOM   6152  CG  ASP A 416     100.079  63.360  20.438  1.00  1.98           C  
ATOM   6153  OD1 ASP A 416     100.716  62.525  19.858  1.00  1.98           O  
ATOM   6154  OD2 ASP A 416      98.921  63.211  20.753  1.00  1.98           O  
ATOM   6155  H   ASP A 416     102.388  63.401  22.312  1.00  1.98           H  
ATOM   6156  HA  ASP A 416     102.505  64.250  19.609  1.00  1.98           H  
ATOM   6157 1HB  ASP A 416     100.519  64.926  21.811  1.00  1.98           H  
ATOM   6158 2HB  ASP A 416     100.316  65.448  20.148  1.00  1.98           H  
ATOM   6159  N   SER A 417     103.271  66.659  21.694  1.00  1.93           N  
ATOM   6160  CA  SER A 417     103.617  68.083  21.747  1.00  1.93           C  
ATOM   6161  C   SER A 417     104.917  68.393  21.008  1.00  1.93           C  
ATOM   6162  O   SER A 417     105.340  69.559  20.942  1.00  1.93           O  
ATOM   6163  CB  SER A 417     103.678  68.607  23.176  1.00  1.93           C  
ATOM   6164  OG  SER A 417     104.750  68.087  23.900  1.00  1.93           O  
ATOM   6165  H   SER A 417     103.480  66.070  22.513  1.00  1.93           H  
ATOM   6166  HA  SER A 417     102.820  68.634  21.247  1.00  1.93           H  
ATOM   6167 1HB  SER A 417     103.751  69.693  23.155  1.00  1.93           H  
ATOM   6168 2HB  SER A 417     102.751  68.355  23.683  1.00  1.93           H  
ATOM   6169  HG  SER A 417     104.636  67.111  23.898  1.00  1.93           H  
ATOM   6170  N   LYS A 418     105.581  67.354  20.493  1.00  1.78           N  
ATOM   6171  CA  LYS A 418     106.798  67.518  19.719  1.00  1.78           C  
ATOM   6172  C   LYS A 418     106.577  67.057  18.265  1.00  1.78           C  
ATOM   6173  O   LYS A 418     107.534  66.935  17.485  1.00  1.78           O  
ATOM   6174  CB  LYS A 418     107.925  66.741  20.376  1.00  1.78           C  
ATOM   6175  CG  LYS A 418     108.257  67.214  21.801  1.00  1.78           C  
ATOM   6176  CD  LYS A 418     109.336  66.353  22.445  1.00  1.78           C  
ATOM   6177  CE  LYS A 418     109.714  66.875  23.837  1.00  1.78           C  
ATOM   6178  NZ  LYS A 418     108.560  66.803  24.790  1.00  1.78           N  
ATOM   6179  H   LYS A 418     105.222  66.404  20.626  1.00  1.78           H  
ATOM   6180  HA  LYS A 418     107.065  68.573  19.698  1.00  1.78           H  
ATOM   6181 1HB  LYS A 418     107.673  65.678  20.407  1.00  1.78           H  
ATOM   6182 2HB  LYS A 418     108.814  66.864  19.796  1.00  1.78           H  
ATOM   6183 1HG  LYS A 418     108.587  68.251  21.777  1.00  1.78           H  
ATOM   6184 2HG  LYS A 418     107.356  67.151  22.422  1.00  1.78           H  
ATOM   6185 1HD  LYS A 418     108.958  65.333  22.553  1.00  1.78           H  
ATOM   6186 2HD  LYS A 418     110.224  66.335  21.816  1.00  1.78           H  
ATOM   6187 1HE  LYS A 418     110.530  66.271  24.228  1.00  1.78           H  
ATOM   6188 2HE  LYS A 418     110.044  67.910  23.757  1.00  1.78           H  
ATOM   6189 1HZ  LYS A 418     108.825  67.139  25.691  1.00  1.78           H  
ATOM   6190 2HZ  LYS A 418     107.785  67.355  24.448  1.00  1.78           H  
ATOM   6191 3HZ  LYS A 418     108.215  65.834  24.885  1.00  1.78           H  
ATOM   6192  N   ILE A 419     105.324  66.766  17.906  1.00  1.57           N  
ATOM   6193  CA  ILE A 419     105.068  66.202  16.589  1.00  1.57           C  
ATOM   6194  C   ILE A 419     105.437  67.060  15.401  1.00  1.57           C  
ATOM   6195  O   ILE A 419     105.114  68.244  15.327  1.00  1.57           O  
ATOM   6196  CB  ILE A 419     103.582  65.841  16.434  1.00  1.57           C  
ATOM   6197  CG1 ILE A 419     103.388  65.090  15.218  1.00  1.57           C  
ATOM   6198  CG2 ILE A 419     102.750  66.995  16.405  1.00  1.57           C  
ATOM   6199  CD1 ILE A 419     103.950  63.824  15.350  1.00  1.57           C  
ATOM   6200  H   ILE A 419     104.540  66.898  18.548  1.00  1.57           H  
ATOM   6201  HA  ILE A 419     105.644  65.280  16.517  1.00  1.57           H  
ATOM   6202  HB  ILE A 419     103.287  65.205  17.267  1.00  1.57           H  
ATOM   6203 1HG1 ILE A 419     102.364  65.019  15.016  1.00  1.57           H  
ATOM   6204 2HG1 ILE A 419     103.812  65.590  14.387  1.00  1.57           H  
ATOM   6205 1HG2 ILE A 419     101.727  66.674  16.304  1.00  1.57           H  
ATOM   6206 2HG2 ILE A 419     102.869  67.529  17.321  1.00  1.57           H  
ATOM   6207 3HG2 ILE A 419     103.028  67.619  15.562  1.00  1.57           H  
ATOM   6208 1HD1 ILE A 419     103.807  63.251  14.440  1.00  1.57           H  
ATOM   6209 2HD1 ILE A 419     104.999  63.925  15.556  1.00  1.57           H  
ATOM   6210 3HD1 ILE A 419     103.455  63.354  16.178  1.00  1.57           H  
ATOM   6211  N   GLY A 420     106.112  66.417  14.446  1.00  1.36           N  
ATOM   6212  CA  GLY A 420     106.485  67.021  13.195  1.00  1.36           C  
ATOM   6213  C   GLY A 420     107.813  67.720  13.267  1.00  1.36           C  
ATOM   6214  O   GLY A 420     108.346  68.144  12.240  1.00  1.36           O  
ATOM   6215  H   GLY A 420     106.379  65.441  14.587  1.00  1.36           H  
ATOM   6216 1HA  GLY A 420     106.518  66.248  12.432  1.00  1.36           H  
ATOM   6217 2HA  GLY A 420     105.714  67.730  12.897  1.00  1.36           H  
ATOM   6218  N   THR A 421     108.365  67.850  14.465  1.00  1.19           N  
ATOM   6219  CA  THR A 421     109.605  68.573  14.564  1.00  1.19           C  
ATOM   6220  C   THR A 421     110.738  67.745  14.023  1.00  1.19           C  
ATOM   6221  O   THR A 421     110.797  66.524  14.209  1.00  1.19           O  
ATOM   6222  CB  THR A 421     109.867  68.990  16.013  1.00  1.19           C  
ATOM   6223  OG1 THR A 421     109.929  67.822  16.847  1.00  1.19           O  
ATOM   6224  CG2 THR A 421     108.717  69.904  16.484  1.00  1.19           C  
ATOM   6225  H   THR A 421     107.918  67.480  15.306  1.00  1.19           H  
ATOM   6226  HA  THR A 421     109.534  69.472  13.962  1.00  1.19           H  
ATOM   6227  HB  THR A 421     110.816  69.523  16.072  1.00  1.19           H  
ATOM   6228  HG1 THR A 421     109.035  67.415  16.884  1.00  1.19           H  
ATOM   6229 1HG2 THR A 421     108.887  70.204  17.515  1.00  1.19           H  
ATOM   6230 2HG2 THR A 421     108.670  70.789  15.847  1.00  1.19           H  
ATOM   6231 3HG2 THR A 421     107.773  69.359  16.416  1.00  1.19           H  
ATOM   6232  N   TYR A 422     111.689  68.407  13.401  1.00  1.08           N  
ATOM   6233  CA  TYR A 422     112.819  67.660  12.902  1.00  1.08           C  
ATOM   6234  C   TYR A 422     113.756  67.267  14.023  1.00  1.08           C  
ATOM   6235  O   TYR A 422     113.923  68.007  14.995  1.00  1.08           O  
ATOM   6236  CB  TYR A 422     113.555  68.437  11.818  1.00  1.08           C  
ATOM   6237  CG  TYR A 422     112.813  68.484  10.507  1.00  1.08           C  
ATOM   6238  CD1 TYR A 422     112.277  69.666  10.030  1.00  1.08           C  
ATOM   6239  CD2 TYR A 422     112.659  67.318   9.781  1.00  1.08           C  
ATOM   6240  CE1 TYR A 422     111.608  69.671   8.813  1.00  1.08           C  
ATOM   6241  CE2 TYR A 422     111.988  67.321   8.598  1.00  1.08           C  
ATOM   6242  CZ  TYR A 422     111.473  68.482   8.103  1.00  1.08           C  
ATOM   6243  OH  TYR A 422     110.825  68.461   6.904  1.00  1.08           O  
ATOM   6244  H   TYR A 422     111.586  69.412  13.237  1.00  1.08           H  
ATOM   6245  HA  TYR A 422     112.448  66.749  12.447  1.00  1.08           H  
ATOM   6246 1HB  TYR A 422     113.709  69.462  12.155  1.00  1.08           H  
ATOM   6247 2HB  TYR A 422     114.532  67.980  11.646  1.00  1.08           H  
ATOM   6248  HD1 TYR A 422     112.387  70.588  10.601  1.00  1.08           H  
ATOM   6249  HD2 TYR A 422     113.068  66.400  10.148  1.00  1.08           H  
ATOM   6250  HE1 TYR A 422     111.190  70.599   8.420  1.00  1.08           H  
ATOM   6251  HE2 TYR A 422     111.867  66.397   8.044  1.00  1.08           H  
ATOM   6252  HH  TYR A 422     110.768  69.357   6.551  1.00  1.08           H  
ATOM   6253  N   VAL A 423     114.378  66.102  13.875  1.00  1.03           N  
ATOM   6254  CA  VAL A 423     115.401  65.674  14.814  1.00  1.03           C  
ATOM   6255  C   VAL A 423     116.741  65.741  14.109  1.00  1.03           C  
ATOM   6256  O   VAL A 423     117.775  65.882  14.754  1.00  1.03           O  
ATOM   6257  CB  VAL A 423     115.141  64.250  15.345  1.00  1.03           C  
ATOM   6258  CG1 VAL A 423     113.860  64.218  16.027  1.00  1.03           C  
ATOM   6259  CG2 VAL A 423     115.135  63.283  14.275  1.00  1.03           C  
ATOM   6260  H   VAL A 423     114.140  65.527  13.076  1.00  1.03           H  
ATOM   6261  HA  VAL A 423     115.416  66.358  15.662  1.00  1.03           H  
ATOM   6262  HB  VAL A 423     115.913  63.992  16.065  1.00  1.03           H  
ATOM   6263 1HG1 VAL A 423     113.680  63.222  16.420  1.00  1.03           H  
ATOM   6264 2HG1 VAL A 423     113.883  64.929  16.823  1.00  1.03           H  
ATOM   6265 3HG1 VAL A 423     113.078  64.478  15.313  1.00  1.03           H  
ATOM   6266 1HG2 VAL A 423     114.942  62.295  14.680  1.00  1.03           H  
ATOM   6267 2HG2 VAL A 423     114.362  63.553  13.595  1.00  1.03           H  
ATOM   6268 3HG2 VAL A 423     116.085  63.280  13.780  1.00  1.03           H  
ATOM   6269  N   GLU A 424     116.709  65.660  12.773  1.00  1.03           N  
ATOM   6270  CA  GLU A 424     117.926  65.808  11.985  1.00  1.03           C  
ATOM   6271  C   GLU A 424     117.647  66.191  10.537  1.00  1.03           C  
ATOM   6272  O   GLU A 424     116.553  65.969   9.990  1.00  1.03           O  
ATOM   6273  CB  GLU A 424     118.853  64.565  12.015  1.00  1.03           C  
ATOM   6274  CG  GLU A 424     118.311  63.341  11.457  1.00  1.03           C  
ATOM   6275  CD  GLU A 424     119.258  62.157  11.416  1.00  1.03           C  
ATOM   6276  OE1 GLU A 424     119.616  61.663  12.456  1.00  1.03           O  
ATOM   6277  OE2 GLU A 424     119.581  61.718  10.321  1.00  1.03           O  
ATOM   6278  H   GLU A 424     115.818  65.496  12.308  1.00  1.03           H  
ATOM   6279  HA  GLU A 424     118.482  66.633  12.418  1.00  1.03           H  
ATOM   6280 1HB  GLU A 424     119.745  64.771  11.439  1.00  1.03           H  
ATOM   6281 2HB  GLU A 424     119.169  64.364  13.031  1.00  1.03           H  
ATOM   6282 1HG  GLU A 424     117.536  63.065  12.110  1.00  1.03           H  
ATOM   6283 2HG  GLU A 424     117.910  63.554  10.474  1.00  1.03           H  
ATOM   6284  N   TYR A 425     118.687  66.715   9.906  1.00  1.08           N  
ATOM   6285  CA  TYR A 425     118.665  67.053   8.491  1.00  1.08           C  
ATOM   6286  C   TYR A 425     120.021  66.695   7.898  1.00  1.08           C  
ATOM   6287  O   TYR A 425     121.061  67.112   8.408  1.00  1.08           O  
ATOM   6288  CB  TYR A 425     118.390  68.548   8.297  1.00  1.08           C  
ATOM   6289  CG  TYR A 425     118.249  68.966   6.849  1.00  1.08           C  
ATOM   6290  CD1 TYR A 425     117.005  68.943   6.250  1.00  1.08           C  
ATOM   6291  CD2 TYR A 425     119.366  69.351   6.108  1.00  1.08           C  
ATOM   6292  CE1 TYR A 425     116.872  69.312   4.934  1.00  1.08           C  
ATOM   6293  CE2 TYR A 425     119.227  69.707   4.778  1.00  1.08           C  
ATOM   6294  CZ  TYR A 425     117.982  69.687   4.195  1.00  1.08           C  
ATOM   6295  OH  TYR A 425     117.820  70.027   2.877  1.00  1.08           O  
ATOM   6296  H   TYR A 425     119.531  66.874  10.454  1.00  1.08           H  
ATOM   6297  HA  TYR A 425     117.904  66.460   7.984  1.00  1.08           H  
ATOM   6298 1HB  TYR A 425     117.471  68.820   8.818  1.00  1.08           H  
ATOM   6299 2HB  TYR A 425     119.199  69.128   8.741  1.00  1.08           H  
ATOM   6300  HD1 TYR A 425     116.127  68.638   6.822  1.00  1.08           H  
ATOM   6301  HD2 TYR A 425     120.352  69.362   6.576  1.00  1.08           H  
ATOM   6302  HE1 TYR A 425     115.889  69.302   4.472  1.00  1.08           H  
ATOM   6303  HE2 TYR A 425     120.101  69.999   4.196  1.00  1.08           H  
ATOM   6304  HH  TYR A 425     118.676  70.172   2.463  1.00  1.08           H  
ATOM   6305  N   ASN A 426     120.011  65.893   6.835  1.00  1.15           N  
ATOM   6306  CA  ASN A 426     121.217  65.441   6.154  1.00  1.15           C  
ATOM   6307  C   ASN A 426     122.159  64.716   7.106  1.00  1.15           C  
ATOM   6308  O   ASN A 426     123.375  64.768   6.952  1.00  1.15           O  
ATOM   6309  CB  ASN A 426     121.919  66.614   5.488  1.00  1.15           C  
ATOM   6310  CG  ASN A 426     122.889  66.195   4.420  1.00  1.15           C  
ATOM   6311  OD1 ASN A 426     122.679  65.187   3.735  1.00  1.15           O  
ATOM   6312  ND2 ASN A 426     123.943  66.960   4.252  1.00  1.15           N  
ATOM   6313  H   ASN A 426     119.120  65.550   6.492  1.00  1.15           H  
ATOM   6314  HA  ASN A 426     120.925  64.730   5.380  1.00  1.15           H  
ATOM   6315 1HB  ASN A 426     121.178  67.267   5.041  1.00  1.15           H  
ATOM   6316 2HB  ASN A 426     122.457  67.196   6.234  1.00  1.15           H  
ATOM   6317 1HD2 ASN A 426     124.620  66.733   3.551  1.00  1.15           H  
ATOM   6318 2HD2 ASN A 426     124.071  67.770   4.827  1.00  1.15           H  
ATOM   6319  N   GLY A 427     121.587  63.987   8.057  1.00  1.24           N  
ATOM   6320  CA  GLY A 427     122.359  63.224   9.026  1.00  1.24           C  
ATOM   6321  C   GLY A 427     122.835  64.028  10.247  1.00  1.24           C  
ATOM   6322  O   GLY A 427     123.501  63.466  11.120  1.00  1.24           O  
ATOM   6323  H   GLY A 427     120.578  63.976   8.122  1.00  1.24           H  
ATOM   6324 1HA  GLY A 427     121.760  62.381   9.367  1.00  1.24           H  
ATOM   6325 2HA  GLY A 427     123.227  62.800   8.525  1.00  1.24           H  
ATOM   6326  N   PHE A 428     122.508  65.322  10.336  1.00  1.35           N  
ATOM   6327  CA  PHE A 428     122.977  66.100  11.477  1.00  1.35           C  
ATOM   6328  C   PHE A 428     121.821  66.525  12.376  1.00  1.35           C  
ATOM   6329  O   PHE A 428     120.786  66.980  11.893  1.00  1.35           O  
ATOM   6330  CB  PHE A 428     123.689  67.354  10.987  1.00  1.35           C  
ATOM   6331  CG  PHE A 428     124.907  67.102  10.165  1.00  1.35           C  
ATOM   6332  CD1 PHE A 428     124.786  66.903   8.801  1.00  1.35           C  
ATOM   6333  CD2 PHE A 428     126.169  67.060  10.734  1.00  1.35           C  
ATOM   6334  CE1 PHE A 428     125.894  66.679   8.015  1.00  1.35           C  
ATOM   6335  CE2 PHE A 428     127.288  66.833   9.950  1.00  1.35           C  
ATOM   6336  CZ  PHE A 428     127.149  66.645   8.586  1.00  1.35           C  
ATOM   6337  H   PHE A 428     121.978  65.783   9.599  1.00  1.35           H  
ATOM   6338  HA  PHE A 428     123.670  65.498  12.062  1.00  1.35           H  
ATOM   6339 1HB  PHE A 428     122.999  67.962  10.400  1.00  1.35           H  
ATOM   6340 2HB  PHE A 428     123.988  67.921  11.834  1.00  1.35           H  
ATOM   6341  HD1 PHE A 428     123.791  66.931   8.347  1.00  1.35           H  
ATOM   6342  HD2 PHE A 428     126.273  67.213  11.811  1.00  1.35           H  
ATOM   6343  HE1 PHE A 428     125.769  66.525   6.941  1.00  1.35           H  
ATOM   6344  HE2 PHE A 428     128.278  66.805  10.407  1.00  1.35           H  
ATOM   6345  HZ  PHE A 428     128.027  66.470   7.965  1.00  1.35           H  
ATOM   6346  N   THR A 429     122.011  66.451  13.699  1.00  1.47           N  
ATOM   6347  CA  THR A 429     120.948  66.867  14.630  1.00  1.47           C  
ATOM   6348  C   THR A 429     121.005  68.365  14.877  1.00  1.47           C  
ATOM   6349  O   THR A 429     120.054  69.010  15.341  1.00  1.47           O  
ATOM   6350  CB  THR A 429     121.080  66.114  15.960  1.00  1.47           C  
ATOM   6351  OG1 THR A 429     122.339  66.435  16.577  1.00  1.47           O  
ATOM   6352  CG2 THR A 429     121.010  64.617  15.702  1.00  1.47           C  
ATOM   6353  H   THR A 429     122.875  66.070  14.059  1.00  1.47           H  
ATOM   6354  HA  THR A 429     119.989  66.634  14.188  1.00  1.47           H  
ATOM   6355  HB  THR A 429     120.269  66.403  16.627  1.00  1.47           H  
ATOM   6356  HG1 THR A 429     122.285  67.318  16.956  1.00  1.47           H  
ATOM   6357 1HG2 THR A 429     121.100  64.078  16.643  1.00  1.47           H  
ATOM   6358 2HG2 THR A 429     120.052  64.378  15.238  1.00  1.47           H  
ATOM   6359 3HG2 THR A 429     121.818  64.322  15.034  1.00  1.47           H  
ATOM   6360  N   VAL A 430     122.143  68.903  14.533  1.00  1.61           N  
ATOM   6361  CA  VAL A 430     122.429  70.296  14.673  1.00  1.61           C  
ATOM   6362  C   VAL A 430     123.193  70.618  13.420  1.00  1.61           C  
ATOM   6363  O   VAL A 430     124.116  69.886  13.073  1.00  1.61           O  
ATOM   6364  CB  VAL A 430     123.328  70.486  15.895  1.00  1.61           C  
ATOM   6365  CG1 VAL A 430     124.638  69.759  15.652  1.00  1.61           C  
ATOM   6366  CG2 VAL A 430     123.540  71.872  16.152  1.00  1.61           C  
ATOM   6367  H   VAL A 430     122.852  68.293  14.158  1.00  1.61           H  
ATOM   6368  HA  VAL A 430     121.520  70.887  14.730  1.00  1.61           H  
ATOM   6369  HB  VAL A 430     122.860  70.031  16.766  1.00  1.61           H  
ATOM   6370 1HG1 VAL A 430     125.284  69.869  16.524  1.00  1.61           H  
ATOM   6371 2HG1 VAL A 430     124.441  68.703  15.474  1.00  1.61           H  
ATOM   6372 3HG1 VAL A 430     125.131  70.195  14.779  1.00  1.61           H  
ATOM   6373 1HG2 VAL A 430     124.171  71.969  17.011  1.00  1.61           H  
ATOM   6374 2HG2 VAL A 430     123.989  72.315  15.286  1.00  1.61           H  
ATOM   6375 3HG2 VAL A 430     122.635  72.338  16.351  1.00  1.61           H  
ATOM   6376  N   ALA A 431     122.863  71.682  12.734  1.00  1.77           N  
ATOM   6377  CA  ALA A 431     123.634  71.971  11.560  1.00  1.77           C  
ATOM   6378  C   ALA A 431     125.017  72.353  12.020  1.00  1.77           C  
ATOM   6379  O   ALA A 431     125.138  73.192  12.910  1.00  1.77           O  
ATOM   6380  CB  ALA A 431     123.021  73.108  10.767  1.00  1.77           C  
ATOM   6381  H   ALA A 431     122.120  72.295  13.035  1.00  1.77           H  
ATOM   6382  HA  ALA A 431     123.666  71.077  10.947  1.00  1.77           H  
ATOM   6383 1HB  ALA A 431     123.643  73.308   9.903  1.00  1.77           H  
ATOM   6384 2HB  ALA A 431     122.015  72.836  10.445  1.00  1.77           H  
ATOM   6385 3HB  ALA A 431     122.974  74.000  11.388  1.00  1.77           H  
ATOM   6386  N   PRO A 432     126.096  71.800  11.489  1.00  1.96           N  
ATOM   6387  CA  PRO A 432     127.394  72.265  11.844  1.00  1.96           C  
ATOM   6388  C   PRO A 432     127.420  73.594  11.173  1.00  1.96           C  
ATOM   6389  O   PRO A 432     126.852  73.709  10.080  1.00  1.96           O  
ATOM   6390  CB  PRO A 432     128.323  71.229  11.217  1.00  1.96           C  
ATOM   6391  CG  PRO A 432     127.514  70.675  10.048  1.00  1.96           C  
ATOM   6392  CD  PRO A 432     126.051  70.728  10.509  1.00  1.96           C  
ATOM   6393  HA  PRO A 432     127.496  72.344  12.939  1.00  1.96           H  
ATOM   6394 1HB  PRO A 432     129.259  71.703  10.895  1.00  1.96           H  
ATOM   6395 2HB  PRO A 432     128.584  70.459  11.957  1.00  1.96           H  
ATOM   6396 1HG  PRO A 432     127.697  71.279   9.157  1.00  1.96           H  
ATOM   6397 2HG  PRO A 432     127.850  69.661   9.798  1.00  1.96           H  
ATOM   6398 1HD  PRO A 432     125.419  70.982   9.651  1.00  1.96           H  
ATOM   6399 2HD  PRO A 432     125.742  69.802  10.997  1.00  1.96           H  
ATOM   6400  N   ILE A 433     128.079  74.571  11.745  1.00  2.17           N  
ATOM   6401  CA  ILE A 433     128.200  75.818  11.033  1.00  2.17           C  
ATOM   6402  C   ILE A 433     129.640  76.200  10.978  1.00  2.17           C  
ATOM   6403  O   ILE A 433     129.963  77.366  11.122  1.00  2.17           O  
ATOM   6404  CB  ILE A 433     127.312  76.940  11.615  1.00  2.17           C  
ATOM   6405  CG1 ILE A 433     127.644  77.125  12.972  1.00  2.17           C  
ATOM   6406  CG2 ILE A 433     125.803  76.599  11.502  1.00  2.17           C  
ATOM   6407  CD1 ILE A 433     126.983  78.249  13.671  1.00  2.17           C  
ATOM   6408  H   ILE A 433     128.500  74.475  12.674  1.00  2.17           H  
ATOM   6409  HA  ILE A 433     127.911  75.634  10.025  1.00  2.17           H  
ATOM   6410  HB  ILE A 433     127.525  77.854  11.098  1.00  2.17           H  
ATOM   6411 1HG1 ILE A 433     127.397  76.297  13.415  1.00  2.17           H  
ATOM   6412 2HG1 ILE A 433     128.722  77.243  13.047  1.00  2.17           H  
ATOM   6413 1HG2 ILE A 433     125.224  77.414  11.931  1.00  2.17           H  
ATOM   6414 2HG2 ILE A 433     125.520  76.467  10.470  1.00  2.17           H  
ATOM   6415 3HG2 ILE A 433     125.592  75.684  12.049  1.00  2.17           H  
ATOM   6416 1HD1 ILE A 433     127.298  78.263  14.714  1.00  2.17           H  
ATOM   6417 2HD1 ILE A 433     127.252  79.168  13.217  1.00  2.17           H  
ATOM   6418 3HD1 ILE A 433     125.905  78.115  13.621  1.00  2.17           H  
ATOM   6419  N   TRP A 434     130.494  75.188  10.763  1.00  2.39           N  
ATOM   6420  CA  TRP A 434     131.948  75.324  10.762  1.00  2.39           C  
ATOM   6421  C   TRP A 434     132.536  75.479  12.178  1.00  2.39           C  
ATOM   6422  O   TRP A 434     133.150  76.487  12.519  1.00  2.39           O  
ATOM   6423  CB  TRP A 434     132.350  76.470   9.827  1.00  2.39           C  
ATOM   6424  CG  TRP A 434     132.056  76.209   8.384  1.00  2.39           C  
ATOM   6425  CD1 TRP A 434     130.855  76.270   7.741  1.00  2.39           C  
ATOM   6426  CD2 TRP A 434     133.031  75.947   7.364  1.00  2.39           C  
ATOM   6427  NE1 TRP A 434     131.015  76.023   6.428  1.00  2.39           N  
ATOM   6428  CE2 TRP A 434     132.340  75.823   6.170  1.00  2.39           C  
ATOM   6429  CE3 TRP A 434     134.415  75.821   7.368  1.00  2.39           C  
ATOM   6430  CZ2 TRP A 434     132.977  75.550   4.986  1.00  2.39           C  
ATOM   6431  CZ3 TRP A 434     135.061  75.552   6.178  1.00  2.39           C  
ATOM   6432  CH2 TRP A 434     134.358  75.414   5.017  1.00  2.39           C  
ATOM   6433  H   TRP A 434     130.098  74.270  10.613  1.00  2.39           H  
ATOM   6434  HA  TRP A 434     132.351  74.422  10.332  1.00  2.39           H  
ATOM   6435 1HB  TRP A 434     132.021  77.445  10.138  1.00  2.39           H  
ATOM   6436 2HB  TRP A 434     133.404  76.492   9.850  1.00  2.39           H  
ATOM   6437  HD1 TRP A 434     129.913  76.471   8.210  1.00  2.39           H  
ATOM   6438  HE1 TRP A 434     130.279  75.990   5.731  1.00  2.39           H  
ATOM   6439  HE3 TRP A 434     134.973  75.930   8.289  1.00  2.39           H  
ATOM   6440  HZ2 TRP A 434     132.434  75.445   4.052  1.00  2.39           H  
ATOM   6441  HZ3 TRP A 434     136.148  75.447   6.191  1.00  2.39           H  
ATOM   6442  HH2 TRP A 434     134.894  75.196   4.095  1.00  2.39           H  
ATOM   6443  N   ALA A 435     132.254  74.461  13.013  1.00  2.60           N  
ATOM   6444  CA  ALA A 435     132.752  74.291  14.388  1.00  2.60           C  
ATOM   6445  C   ALA A 435     134.239  73.990  14.464  1.00  2.60           C  
ATOM   6446  O   ALA A 435     134.765  73.238  13.646  1.00  2.60           O  
ATOM   6447  CB  ALA A 435     132.024  73.136  15.063  1.00  2.60           C  
ATOM   6448  H   ALA A 435     131.688  73.715  12.640  1.00  2.60           H  
ATOM   6449  HA  ALA A 435     132.584  75.207  14.929  1.00  2.60           H  
ATOM   6450 1HB  ALA A 435     132.395  73.024  16.079  1.00  2.60           H  
ATOM   6451 2HB  ALA A 435     130.978  73.289  15.092  1.00  2.60           H  
ATOM   6452 3HB  ALA A 435     132.216  72.231  14.508  1.00  2.60           H  
ATOM   6453  N   ASP A 436     134.920  74.452  15.516  1.00  2.79           N  
ATOM   6454  CA  ASP A 436     136.321  74.065  15.629  1.00  2.79           C  
ATOM   6455  C   ASP A 436     136.490  72.725  16.274  1.00  2.79           C  
ATOM   6456  O   ASP A 436     136.848  72.607  17.449  1.00  2.79           O  
ATOM   6457  CB  ASP A 436     137.156  75.073  16.407  1.00  2.79           C  
ATOM   6458  CG  ASP A 436     138.648  74.640  16.506  1.00  2.79           C  
ATOM   6459  OD1 ASP A 436     138.960  73.446  16.274  1.00  2.79           O  
ATOM   6460  OD2 ASP A 436     139.462  75.483  16.803  1.00  2.79           O  
ATOM   6461  H   ASP A 436     134.495  75.060  16.196  1.00  2.79           H  
ATOM   6462  HA  ASP A 436     136.733  74.014  14.620  1.00  2.79           H  
ATOM   6463 1HB  ASP A 436     137.118  76.025  15.895  1.00  2.79           H  
ATOM   6464 2HB  ASP A 436     136.744  75.208  17.410  1.00  2.79           H  
ATOM   6465  N   LEU A 437     136.381  71.707  15.456  1.00  2.93           N  
ATOM   6466  CA  LEU A 437     136.439  70.360  15.965  1.00  2.93           C  
ATOM   6467  C   LEU A 437     137.840  69.780  15.937  1.00  2.93           C  
ATOM   6468  O   LEU A 437     138.016  68.574  16.134  1.00  2.93           O  
ATOM   6469  CB  LEU A 437     135.438  69.474  15.241  1.00  2.93           C  
ATOM   6470  CG  LEU A 437     134.014  69.936  15.442  1.00  2.93           C  
ATOM   6471  CD1 LEU A 437     133.062  69.037  14.710  1.00  2.93           C  
ATOM   6472  CD2 LEU A 437     133.708  69.982  16.928  1.00  2.93           C  
ATOM   6473  H   LEU A 437     136.119  71.919  14.492  1.00  2.93           H  
ATOM   6474  HA  LEU A 437     136.118  70.403  16.992  1.00  2.93           H  
ATOM   6475 1HB  LEU A 437     135.655  69.492  14.173  1.00  2.93           H  
ATOM   6476 2HB  LEU A 437     135.524  68.454  15.604  1.00  2.93           H  
ATOM   6477  HG  LEU A 437     133.919  70.923  15.028  1.00  2.93           H  
ATOM   6478 1HD1 LEU A 437     132.044  69.396  14.847  1.00  2.93           H  
ATOM   6479 2HD1 LEU A 437     133.297  69.032  13.670  1.00  2.93           H  
ATOM   6480 3HD1 LEU A 437     133.146  68.026  15.104  1.00  2.93           H  
ATOM   6481 1HD2 LEU A 437     132.688  70.339  17.075  1.00  2.93           H  
ATOM   6482 2HD2 LEU A 437     133.808  68.984  17.350  1.00  2.93           H  
ATOM   6483 3HD2 LEU A 437     134.401  70.661  17.423  1.00  2.93           H  
ATOM   6484  N   ASN A 438     138.832  70.647  15.700  1.00  3.03           N  
ATOM   6485  CA  ASN A 438     140.229  70.247  15.692  1.00  3.03           C  
ATOM   6486  C   ASN A 438     140.752  70.359  17.118  1.00  3.03           C  
ATOM   6487  O   ASN A 438     141.425  69.458  17.620  1.00  3.03           O  
ATOM   6488  CB  ASN A 438     141.038  71.133  14.765  1.00  3.03           C  
ATOM   6489  CG  ASN A 438     140.695  70.955  13.314  1.00  3.03           C  
ATOM   6490  OD1 ASN A 438     140.281  69.879  12.859  1.00  3.03           O  
ATOM   6491  ND2 ASN A 438     140.861  72.012  12.565  1.00  3.03           N  
ATOM   6492  H   ASN A 438     138.620  71.645  15.595  1.00  3.03           H  
ATOM   6493  HA  ASN A 438     140.308  69.206  15.379  1.00  3.03           H  
ATOM   6494 1HB  ASN A 438     140.869  72.179  15.037  1.00  3.03           H  
ATOM   6495 2HB  ASN A 438     142.098  70.928  14.909  1.00  3.03           H  
ATOM   6496 1HD2 ASN A 438     140.658  71.972  11.590  1.00  3.03           H  
ATOM   6497 2HD2 ASN A 438     141.193  72.865  12.977  1.00  3.03           H  
ATOM   6498  N   GLU A 439     140.399  71.466  17.781  1.00  3.08           N  
ATOM   6499  CA  GLU A 439     140.804  71.693  19.166  1.00  3.08           C  
ATOM   6500  C   GLU A 439     139.661  71.448  20.151  1.00  3.08           C  
ATOM   6501  O   GLU A 439     139.899  71.263  21.342  1.00  3.08           O  
ATOM   6502  CB  GLU A 439     141.372  73.102  19.373  1.00  3.08           C  
ATOM   6503  CG  GLU A 439     142.666  73.375  18.597  1.00  3.08           C  
ATOM   6504  CD  GLU A 439     143.280  74.733  18.900  1.00  3.08           C  
ATOM   6505  OE1 GLU A 439     142.687  75.489  19.637  1.00  3.08           O  
ATOM   6506  OE2 GLU A 439     144.354  75.000  18.404  1.00  3.08           O  
ATOM   6507  H   GLU A 439     139.859  72.188  17.288  1.00  3.08           H  
ATOM   6508  HA  GLU A 439     141.597  70.986  19.408  1.00  3.08           H  
ATOM   6509 1HB  GLU A 439     140.630  73.840  19.052  1.00  3.08           H  
ATOM   6510 2HB  GLU A 439     141.565  73.269  20.430  1.00  3.08           H  
ATOM   6511 1HG  GLU A 439     143.391  72.597  18.834  1.00  3.08           H  
ATOM   6512 2HG  GLU A 439     142.445  73.312  17.530  1.00  3.08           H  
ATOM   6513  N   ARG A 440     138.414  71.456  19.655  1.00  3.11           N  
ATOM   6514  CA  ARG A 440     137.202  71.307  20.466  1.00  3.11           C  
ATOM   6515  C   ARG A 440     137.036  72.451  21.469  1.00  3.11           C  
ATOM   6516  O   ARG A 440     136.472  72.282  22.552  1.00  3.11           O  
ATOM   6517  CB  ARG A 440     137.196  69.968  21.213  1.00  3.11           C  
ATOM   6518  CG  ARG A 440     137.364  68.732  20.316  1.00  3.11           C  
ATOM   6519  CD  ARG A 440     136.223  68.577  19.410  1.00  3.11           C  
ATOM   6520  NE  ARG A 440     136.421  67.504  18.424  1.00  3.11           N  
ATOM   6521  CZ  ARG A 440     136.035  66.224  18.585  1.00  3.11           C  
ATOM   6522  NH1 ARG A 440     135.412  65.850  19.686  1.00  3.11           N  
ATOM   6523  NH2 ARG A 440     136.278  65.336  17.636  1.00  3.11           N  
ATOM   6524  H   ARG A 440     138.261  71.622  18.661  1.00  3.11           H  
ATOM   6525  HA  ARG A 440     136.345  71.322  19.789  1.00  3.11           H  
ATOM   6526 1HB  ARG A 440     137.964  69.943  21.977  1.00  3.11           H  
ATOM   6527 2HB  ARG A 440     136.240  69.862  21.722  1.00  3.11           H  
ATOM   6528 1HG  ARG A 440     138.265  68.830  19.707  1.00  3.11           H  
ATOM   6529 2HG  ARG A 440     137.437  67.837  20.932  1.00  3.11           H  
ATOM   6530 1HD  ARG A 440     135.333  68.343  19.989  1.00  3.11           H  
ATOM   6531 2HD  ARG A 440     136.070  69.497  18.903  1.00  3.11           H  
ATOM   6532  HE  ARG A 440     136.917  67.753  17.549  1.00  3.11           H  
ATOM   6533 1HH1 ARG A 440     135.223  66.524  20.414  1.00  3.11           H  
ATOM   6534 2HH1 ARG A 440     135.124  64.889  19.801  1.00  3.11           H  
ATOM   6535 1HH2 ARG A 440     136.756  65.611  16.786  1.00  3.11           H  
ATOM   6536 2HH2 ARG A 440     135.989  64.379  17.758  1.00  3.11           H  
ATOM   6537  N   ARG A 441     137.518  73.626  21.079  1.00  3.14           N  
ATOM   6538  CA  ARG A 441     137.379  74.840  21.863  1.00  3.14           C  
ATOM   6539  C   ARG A 441     136.043  75.476  21.555  1.00  3.14           C  
ATOM   6540  O   ARG A 441     135.629  75.501  20.399  1.00  3.14           O  
ATOM   6541  CB  ARG A 441     138.465  75.857  21.533  1.00  3.14           C  
ATOM   6542  CG  ARG A 441     138.433  77.127  22.418  1.00  3.14           C  
ATOM   6543  CD  ARG A 441     139.580  78.041  22.162  1.00  3.14           C  
ATOM   6544  NE  ARG A 441     139.492  78.666  20.847  1.00  3.14           N  
ATOM   6545  CZ  ARG A 441     138.833  79.828  20.589  1.00  3.14           C  
ATOM   6546  NH1 ARG A 441     138.227  80.488  21.560  1.00  3.14           N  
ATOM   6547  NH2 ARG A 441     138.798  80.312  19.361  1.00  3.14           N  
ATOM   6548  H   ARG A 441     137.985  73.672  20.183  1.00  3.14           H  
ATOM   6549  HA  ARG A 441     137.421  74.590  22.923  1.00  3.14           H  
ATOM   6550 1HB  ARG A 441     139.449  75.393  21.637  1.00  3.14           H  
ATOM   6551 2HB  ARG A 441     138.362  76.172  20.492  1.00  3.14           H  
ATOM   6552 1HG  ARG A 441     137.523  77.689  22.211  1.00  3.14           H  
ATOM   6553 2HG  ARG A 441     138.446  76.838  23.470  1.00  3.14           H  
ATOM   6554 1HD  ARG A 441     139.592  78.828  22.914  1.00  3.14           H  
ATOM   6555 2HD  ARG A 441     140.513  77.477  22.208  1.00  3.14           H  
ATOM   6556  HE  ARG A 441     139.945  78.193  20.070  1.00  3.14           H  
ATOM   6557 1HH1 ARG A 441     138.243  80.131  22.503  1.00  3.14           H  
ATOM   6558 2HH1 ARG A 441     137.742  81.381  21.352  1.00  3.14           H  
ATOM   6559 1HH2 ARG A 441     139.257  79.823  18.607  1.00  3.14           H  
ATOM   6560 2HH2 ARG A 441     138.292  81.193  19.182  1.00  3.14           H  
ATOM   6561  N   ASN A 442     135.377  76.001  22.574  1.00  3.19           N  
ATOM   6562  CA  ASN A 442     134.136  76.729  22.363  1.00  3.19           C  
ATOM   6563  C   ASN A 442     134.451  78.225  22.149  1.00  3.19           C  
ATOM   6564  O   ASN A 442     135.015  78.843  23.050  1.00  3.19           O  
ATOM   6565  CB  ASN A 442     133.203  76.551  23.541  1.00  3.19           C  
ATOM   6566  CG  ASN A 442     132.741  75.126  23.696  1.00  3.19           C  
ATOM   6567  OD1 ASN A 442     132.284  74.501  22.732  1.00  3.19           O  
ATOM   6568  ND2 ASN A 442     132.851  74.599  24.890  1.00  3.19           N  
ATOM   6569  H   ASN A 442     135.752  75.907  23.508  1.00  3.19           H  
ATOM   6570  HA  ASN A 442     133.631  76.307  21.506  1.00  3.19           H  
ATOM   6571 1HB  ASN A 442     133.705  76.865  24.455  1.00  3.19           H  
ATOM   6572 2HB  ASN A 442     132.331  77.194  23.409  1.00  3.19           H  
ATOM   6573 1HD2 ASN A 442     132.560  73.654  25.046  1.00  3.19           H  
ATOM   6574 2HD2 ASN A 442     133.224  75.138  25.644  1.00  3.19           H  
ATOM   6575  N   PRO A 443     134.177  78.814  20.963  1.00  3.24           N  
ATOM   6576  CA  PRO A 443     134.420  80.206  20.630  1.00  3.24           C  
ATOM   6577  C   PRO A 443     133.619  81.060  21.586  1.00  3.24           C  
ATOM   6578  O   PRO A 443     132.528  80.663  22.001  1.00  3.24           O  
ATOM   6579  CB  PRO A 443     133.848  80.324  19.217  1.00  3.24           C  
ATOM   6580  CG  PRO A 443     133.884  78.937  18.679  1.00  3.24           C  
ATOM   6581  CD  PRO A 443     133.608  78.054  19.855  1.00  3.24           C  
ATOM   6582  HA  PRO A 443     135.486  80.441  20.666  1.00  3.24           H  
ATOM   6583 1HB  PRO A 443     132.852  80.741  19.265  1.00  3.24           H  
ATOM   6584 2HB  PRO A 443     134.457  81.030  18.622  1.00  3.24           H  
ATOM   6585 1HG  PRO A 443     133.143  78.827  17.878  1.00  3.24           H  
ATOM   6586 2HG  PRO A 443     134.857  78.730  18.240  1.00  3.24           H  
ATOM   6587 1HD  PRO A 443     132.553  77.925  20.031  1.00  3.24           H  
ATOM   6588 2HD  PRO A 443     134.127  77.130  19.649  1.00  3.24           H  
ATOM   6589  N   THR A 444     134.120  82.236  21.920  1.00  3.31           N  
ATOM   6590  CA  THR A 444     133.346  83.082  22.808  1.00  3.31           C  
ATOM   6591  C   THR A 444     132.215  83.750  22.069  1.00  3.31           C  
ATOM   6592  O   THR A 444     132.246  83.880  20.845  1.00  3.31           O  
ATOM   6593  CB  THR A 444     134.233  84.163  23.430  1.00  3.31           C  
ATOM   6594  OG1 THR A 444     134.783  84.976  22.379  1.00  3.31           O  
ATOM   6595  CG2 THR A 444     135.355  83.531  24.217  1.00  3.31           C  
ATOM   6596  H   THR A 444     135.029  82.550  21.569  1.00  3.31           H  
ATOM   6597  HA  THR A 444     132.925  82.465  23.601  1.00  3.31           H  
ATOM   6598  HB  THR A 444     133.633  84.790  24.087  1.00  3.31           H  
ATOM   6599  HG1 THR A 444     135.471  84.428  21.899  1.00  3.31           H  
ATOM   6600 1HG2 THR A 444     135.982  84.309  24.650  1.00  3.31           H  
ATOM   6601 2HG2 THR A 444     134.937  82.914  25.011  1.00  3.31           H  
ATOM   6602 3HG2 THR A 444     135.956  82.908  23.550  1.00  3.31           H  
ATOM   6603  N   LEU A 445     131.254  84.268  22.813  1.00  3.38           N  
ATOM   6604  CA  LEU A 445     130.156  84.952  22.169  1.00  3.38           C  
ATOM   6605  C   LEU A 445     130.654  86.173  21.414  1.00  3.38           C  
ATOM   6606  O   LEU A 445     130.165  86.474  20.331  1.00  3.38           O  
ATOM   6607  CB  LEU A 445     129.093  85.330  23.182  1.00  3.38           C  
ATOM   6608  CG  LEU A 445     127.868  85.941  22.590  1.00  3.38           C  
ATOM   6609  CD1 LEU A 445     127.250  84.941  21.586  1.00  3.38           C  
ATOM   6610  CD2 LEU A 445     126.898  86.272  23.703  1.00  3.38           C  
ATOM   6611  H   LEU A 445     131.270  84.153  23.816  1.00  3.38           H  
ATOM   6612  HA  LEU A 445     129.705  84.271  21.447  1.00  3.38           H  
ATOM   6613 1HB  LEU A 445     128.792  84.440  23.732  1.00  3.38           H  
ATOM   6614 2HB  LEU A 445     129.514  86.049  23.884  1.00  3.38           H  
ATOM   6615  HG  LEU A 445     128.135  86.848  22.056  1.00  3.38           H  
ATOM   6616 1HD1 LEU A 445     126.353  85.367  21.140  1.00  3.38           H  
ATOM   6617 2HD1 LEU A 445     127.970  84.724  20.797  1.00  3.38           H  
ATOM   6618 3HD1 LEU A 445     126.988  84.020  22.101  1.00  3.38           H  
ATOM   6619 1HD2 LEU A 445     125.998  86.718  23.280  1.00  3.38           H  
ATOM   6620 2HD2 LEU A 445     126.635  85.359  24.236  1.00  3.38           H  
ATOM   6621 3HD2 LEU A 445     127.363  86.975  24.392  1.00  3.38           H  
ATOM   6622  N   ALA A 446     131.627  86.886  21.988  1.00  3.46           N  
ATOM   6623  CA  ALA A 446     132.173  88.067  21.328  1.00  3.46           C  
ATOM   6624  C   ALA A 446     132.784  87.704  19.975  1.00  3.46           C  
ATOM   6625  O   ALA A 446     132.600  88.431  18.996  1.00  3.46           O  
ATOM   6626  CB  ALA A 446     133.222  88.714  22.201  1.00  3.46           C  
ATOM   6627  H   ALA A 446     131.996  86.595  22.879  1.00  3.46           H  
ATOM   6628  HA  ALA A 446     131.358  88.770  21.157  1.00  3.46           H  
ATOM   6629 1HB  ALA A 446     133.606  89.603  21.704  1.00  3.46           H  
ATOM   6630 2HB  ALA A 446     132.780  88.992  23.156  1.00  3.46           H  
ATOM   6631 3HB  ALA A 446     134.037  88.008  22.367  1.00  3.46           H  
ATOM   6632  N   GLU A 447     133.478  86.555  19.900  1.00  3.55           N  
ATOM   6633  CA  GLU A 447     134.037  86.106  18.622  1.00  3.55           C  
ATOM   6634  C   GLU A 447     132.950  85.823  17.614  1.00  3.55           C  
ATOM   6635  O   GLU A 447     133.122  86.046  16.419  1.00  3.55           O  
ATOM   6636  CB  GLU A 447     134.843  84.809  18.764  1.00  3.55           C  
ATOM   6637  CG  GLU A 447     136.161  84.919  19.459  1.00  3.55           C  
ATOM   6638  CD  GLU A 447     136.738  83.553  19.790  1.00  3.55           C  
ATOM   6639  OE1 GLU A 447     137.190  82.820  18.912  1.00  3.55           O  
ATOM   6640  OE2 GLU A 447     136.667  83.217  20.959  1.00  3.55           O  
ATOM   6641  H   GLU A 447     133.644  85.989  20.740  1.00  3.55           H  
ATOM   6642  HA  GLU A 447     134.680  86.892  18.228  1.00  3.55           H  
ATOM   6643 1HB  GLU A 447     134.249  84.079  19.310  1.00  3.55           H  
ATOM   6644 2HB  GLU A 447     135.023  84.391  17.774  1.00  3.55           H  
ATOM   6645 1HG  GLU A 447     136.853  85.440  18.801  1.00  3.55           H  
ATOM   6646 2HG  GLU A 447     136.053  85.515  20.352  1.00  3.55           H  
ATOM   6647  N   LEU A 448     131.834  85.296  18.092  1.00  3.65           N  
ATOM   6648  CA  LEU A 448     130.776  84.887  17.202  1.00  3.65           C  
ATOM   6649  C   LEU A 448     129.831  85.984  16.749  1.00  3.65           C  
ATOM   6650  O   LEU A 448     129.601  86.096  15.552  1.00  3.65           O  
ATOM   6651  CB  LEU A 448     129.979  83.792  17.894  1.00  3.65           C  
ATOM   6652  CG  LEU A 448     130.775  82.541  18.159  1.00  3.65           C  
ATOM   6653  CD1 LEU A 448     129.939  81.553  18.955  1.00  3.65           C  
ATOM   6654  CD2 LEU A 448     131.222  81.973  16.845  1.00  3.65           C  
ATOM   6655  H   LEU A 448     131.754  85.121  19.097  1.00  3.65           H  
ATOM   6656  HA  LEU A 448     131.239  84.464  16.311  1.00  3.65           H  
ATOM   6657 1HB  LEU A 448     129.619  84.174  18.847  1.00  3.65           H  
ATOM   6658 2HB  LEU A 448     129.131  83.529  17.282  1.00  3.65           H  
ATOM   6659  HG  LEU A 448     131.648  82.785  18.748  1.00  3.65           H  
ATOM   6660 1HD1 LEU A 448     130.522  80.652  19.150  1.00  3.65           H  
ATOM   6661 2HD1 LEU A 448     129.648  82.008  19.899  1.00  3.65           H  
ATOM   6662 3HD1 LEU A 448     129.052  81.289  18.382  1.00  3.65           H  
ATOM   6663 1HD2 LEU A 448     131.806  81.077  17.027  1.00  3.65           H  
ATOM   6664 2HD2 LEU A 448     130.349  81.725  16.241  1.00  3.65           H  
ATOM   6665 3HD2 LEU A 448     131.835  82.700  16.313  1.00  3.65           H  
ATOM   6666  N   ASN A 449     129.339  86.831  17.665  1.00  3.74           N  
ATOM   6667  CA  ASN A 449     128.287  87.823  17.359  1.00  3.74           C  
ATOM   6668  C   ASN A 449     128.596  88.888  16.327  1.00  3.74           C  
ATOM   6669  O   ASN A 449     127.712  89.665  15.971  1.00  3.74           O  
ATOM   6670  CB  ASN A 449     127.744  88.519  18.591  1.00  3.74           C  
ATOM   6671  CG  ASN A 449     126.708  87.728  19.336  1.00  3.74           C  
ATOM   6672  OD1 ASN A 449     126.175  86.735  18.835  1.00  3.74           O  
ATOM   6673  ND2 ASN A 449     126.357  88.194  20.506  1.00  3.74           N  
ATOM   6674  H   ASN A 449     129.648  86.729  18.627  1.00  3.74           H  
ATOM   6675  HA  ASN A 449     127.448  87.266  16.951  1.00  3.74           H  
ATOM   6676 1HB  ASN A 449     128.574  88.741  19.271  1.00  3.74           H  
ATOM   6677 2HB  ASN A 449     127.302  89.469  18.295  1.00  3.74           H  
ATOM   6678 1HD2 ASN A 449     125.632  87.735  21.021  1.00  3.74           H  
ATOM   6679 2HD2 ASN A 449     126.793  89.018  20.870  1.00  3.74           H  
ATOM   6680  N   ALA A 450     129.845  89.038  15.947  1.00  3.82           N  
ATOM   6681  CA  ALA A 450     130.199  90.011  14.930  1.00  3.82           C  
ATOM   6682  C   ALA A 450     130.147  89.435  13.501  1.00  3.82           C  
ATOM   6683  O   ALA A 450     130.433  90.173  12.552  1.00  3.82           O  
ATOM   6684  CB  ALA A 450     131.590  90.550  15.216  1.00  3.82           C  
ATOM   6685  H   ALA A 450     130.548  88.411  16.315  1.00  3.82           H  
ATOM   6686  HA  ALA A 450     129.482  90.828  14.978  1.00  3.82           H  
ATOM   6687 1HB  ALA A 450     131.851  91.299  14.471  1.00  3.82           H  
ATOM   6688 2HB  ALA A 450     131.613  90.996  16.208  1.00  3.82           H  
ATOM   6689 3HB  ALA A 450     132.295  89.747  15.181  1.00  3.82           H  
ATOM   6690  N   PHE A 451     129.847  88.128  13.340  1.00  3.86           N  
ATOM   6691  CA  PHE A 451     129.965  87.516  12.009  1.00  3.86           C  
ATOM   6692  C   PHE A 451     128.831  86.531  11.518  1.00  3.86           C  
ATOM   6693  O   PHE A 451     128.228  85.820  12.303  1.00  3.86           O  
ATOM   6694  CB  PHE A 451     131.286  86.793  11.993  1.00  3.86           C  
ATOM   6695  CG  PHE A 451     132.516  87.602  12.302  1.00  3.86           C  
ATOM   6696  CD1 PHE A 451     133.060  87.559  13.555  1.00  3.86           C  
ATOM   6697  CD2 PHE A 451     133.111  88.425  11.358  1.00  3.86           C  
ATOM   6698  CE1 PHE A 451     134.188  88.287  13.872  1.00  3.86           C  
ATOM   6699  CE2 PHE A 451     134.229  89.164  11.662  1.00  3.86           C  
ATOM   6700  CZ  PHE A 451     134.776  89.093  12.925  1.00  3.86           C  
ATOM   6701  H   PHE A 451     129.569  87.543  14.136  1.00  3.86           H  
ATOM   6702  HA  PHE A 451     130.020  88.324  11.285  1.00  3.86           H  
ATOM   6703 1HB  PHE A 451     131.248  85.949  12.687  1.00  3.86           H  
ATOM   6704 2HB  PHE A 451     131.404  86.434  11.066  1.00  3.86           H  
ATOM   6705  HD1 PHE A 451     132.592  86.924  14.302  1.00  3.86           H  
ATOM   6706  HD2 PHE A 451     132.687  88.491  10.375  1.00  3.86           H  
ATOM   6707  HE1 PHE A 451     134.605  88.219  14.878  1.00  3.86           H  
ATOM   6708  HE2 PHE A 451     134.681  89.804  10.903  1.00  3.86           H  
ATOM   6709  HZ  PHE A 451     135.664  89.673  13.174  1.00  3.86           H  
ATOM   6710  N   SER A 452     128.622  86.411  10.193  1.00  3.84           N  
ATOM   6711  CA  SER A 452     127.615  85.475   9.625  1.00  3.84           C  
ATOM   6712  C   SER A 452     128.161  84.722   8.375  1.00  3.84           C  
ATOM   6713  O   SER A 452     129.345  84.802   8.097  1.00  3.84           O  
ATOM   6714  CB  SER A 452     126.316  86.171   9.266  1.00  3.84           C  
ATOM   6715  OG  SER A 452     125.312  85.212   9.005  1.00  3.84           O  
ATOM   6716  H   SER A 452     129.192  86.970   9.576  1.00  3.84           H  
ATOM   6717  HA  SER A 452     127.352  84.777  10.392  1.00  3.84           H  
ATOM   6718 1HB  SER A 452     126.004  86.828  10.071  1.00  3.84           H  
ATOM   6719 2HB  SER A 452     126.468  86.771   8.378  1.00  3.84           H  
ATOM   6720  HG  SER A 452     125.026  84.890   9.885  1.00  3.84           H  
ATOM   6721  N   ARG A 453     127.301  84.001   7.633  1.00  3.77           N  
ATOM   6722  CA  ARG A 453     127.654  83.196   6.415  1.00  3.77           C  
ATOM   6723  C   ARG A 453     128.132  81.728   6.535  1.00  3.77           C  
ATOM   6724  O   ARG A 453     128.002  80.978   5.562  1.00  3.77           O  
ATOM   6725  CB  ARG A 453     128.778  83.903   5.643  1.00  3.77           C  
ATOM   6726  CG  ARG A 453     129.185  83.376   4.304  1.00  3.77           C  
ATOM   6727  CD  ARG A 453     130.188  84.306   3.661  1.00  3.77           C  
ATOM   6728  NE  ARG A 453     130.770  83.782   2.463  1.00  3.77           N  
ATOM   6729  CZ  ARG A 453     131.757  84.377   1.779  1.00  3.77           C  
ATOM   6730  NH1 ARG A 453     132.224  85.536   2.187  1.00  3.77           N  
ATOM   6731  NH2 ARG A 453     132.261  83.804   0.702  1.00  3.77           N  
ATOM   6732  H   ARG A 453     126.342  84.025   7.957  1.00  3.77           H  
ATOM   6733  HA  ARG A 453     126.760  83.157   5.800  1.00  3.77           H  
ATOM   6734 1HB  ARG A 453     128.658  84.950   5.614  1.00  3.77           H  
ATOM   6735 2HB  ARG A 453     129.688  83.694   6.165  1.00  3.77           H  
ATOM   6736 1HG  ARG A 453     129.663  82.454   4.456  1.00  3.77           H  
ATOM   6737 2HG  ARG A 453     128.334  83.235   3.657  1.00  3.77           H  
ATOM   6738 1HD  ARG A 453     129.720  85.226   3.414  1.00  3.77           H  
ATOM   6739 2HD  ARG A 453     130.977  84.492   4.344  1.00  3.77           H  
ATOM   6740  HE  ARG A 453     130.414  82.916   2.124  1.00  3.77           H  
ATOM   6741 1HH1 ARG A 453     131.823  85.983   3.003  1.00  3.77           H  
ATOM   6742 2HH1 ARG A 453     132.964  85.991   1.677  1.00  3.77           H  
ATOM   6743 1HH2 ARG A 453     131.910  82.909   0.386  1.00  3.77           H  
ATOM   6744 2HH2 ARG A 453     133.002  84.257   0.195  1.00  3.77           H  
ATOM   6745  N   TYR A 454     128.724  81.293   7.636  1.00  3.68           N  
ATOM   6746  CA  TYR A 454     129.171  79.888   7.638  1.00  3.68           C  
ATOM   6747  C   TYR A 454     128.051  78.930   8.027  1.00  3.68           C  
ATOM   6748  O   TYR A 454     127.403  79.121   9.040  1.00  3.68           O  
ATOM   6749  CB  TYR A 454     130.380  79.632   8.552  1.00  3.68           C  
ATOM   6750  CG  TYR A 454     131.828  79.980   8.017  1.00  3.68           C  
ATOM   6751  CD1 TYR A 454     132.693  80.901   8.601  1.00  3.68           C  
ATOM   6752  CD2 TYR A 454     132.282  79.292   6.931  1.00  3.68           C  
ATOM   6753  CE1 TYR A 454     133.952  81.088   8.093  1.00  3.68           C  
ATOM   6754  CE2 TYR A 454     133.539  79.473   6.432  1.00  3.68           C  
ATOM   6755  CZ  TYR A 454     134.371  80.363   7.002  1.00  3.68           C  
ATOM   6756  OH  TYR A 454     135.636  80.545   6.497  1.00  3.68           O  
ATOM   6757  H   TYR A 454     128.776  81.880   8.466  1.00  3.68           H  
ATOM   6758  HA  TYR A 454     129.474  79.623   6.626  1.00  3.68           H  
ATOM   6759 1HB  TYR A 454     130.222  80.157   9.450  1.00  3.68           H  
ATOM   6760 2HB  TYR A 454     130.371  78.628   8.847  1.00  3.68           H  
ATOM   6761  HD1 TYR A 454     132.430  81.455   9.446  1.00  3.68           H  
ATOM   6762  HD2 TYR A 454     131.636  78.580   6.456  1.00  3.68           H  
ATOM   6763  HE1 TYR A 454     134.626  81.804   8.570  1.00  3.68           H  
ATOM   6764  HE2 TYR A 454     133.864  78.894   5.568  1.00  3.68           H  
ATOM   6765  HH  TYR A 454     135.776  79.941   5.764  1.00  3.68           H  
ATOM   6766  N   ALA A 455     127.817  77.879   7.243  1.00  3.64           N  
ATOM   6767  CA  ALA A 455     126.782  76.923   7.640  1.00  3.64           C  
ATOM   6768  C   ALA A 455     126.853  75.582   6.887  1.00  3.64           C  
ATOM   6769  O   ALA A 455     127.258  75.549   5.730  1.00  3.64           O  
ATOM   6770  CB  ALA A 455     125.408  77.543   7.452  1.00  3.64           C  
ATOM   6771  H   ALA A 455     128.351  77.743   6.400  1.00  3.64           H  
ATOM   6772  HA  ALA A 455     126.891  76.736   8.677  1.00  3.64           H  
ATOM   6773 1HB  ALA A 455     124.650  76.835   7.788  1.00  3.64           H  
ATOM   6774 2HB  ALA A 455     125.313  78.460   8.028  1.00  3.64           H  
ATOM   6775 3HB  ALA A 455     125.260  77.771   6.424  1.00  3.64           H  
ATOM   6776  N   ASN A 456     126.371  74.502   7.540  1.00  3.68           N  
ATOM   6777  CA  ASN A 456     126.103  73.170   6.944  1.00  3.68           C  
ATOM   6778  C   ASN A 456     127.231  72.443   6.199  1.00  3.68           C  
ATOM   6779  O   ASN A 456     126.973  71.803   5.174  1.00  3.68           O  
ATOM   6780  CB  ASN A 456     124.925  73.280   6.002  1.00  3.68           C  
ATOM   6781  CG  ASN A 456     123.624  73.550   6.681  1.00  3.68           C  
ATOM   6782  OD1 ASN A 456     123.155  72.775   7.518  1.00  3.68           O  
ATOM   6783  ND2 ASN A 456     123.046  74.660   6.359  1.00  3.68           N  
ATOM   6784  H   ASN A 456     126.170  74.587   8.536  1.00  3.68           H  
ATOM   6785  HA  ASN A 456     125.815  72.516   7.765  1.00  3.68           H  
ATOM   6786 1HB  ASN A 456     125.116  74.048   5.278  1.00  3.68           H  
ATOM   6787 2HB  ASN A 456     124.832  72.348   5.445  1.00  3.68           H  
ATOM   6788 1HD2 ASN A 456     122.152  74.922   6.774  1.00  3.68           H  
ATOM   6789 2HD2 ASN A 456     123.470  75.259   5.686  1.00  3.68           H  
ATOM   6790  N   CYS A 457     128.454  72.499   6.708  1.00  3.78           N  
ATOM   6791  CA  CYS A 457     129.570  71.813   6.058  1.00  3.78           C  
ATOM   6792  C   CYS A 457     129.930  70.455   6.637  1.00  3.78           C  
ATOM   6793  O   CYS A 457     129.652  70.161   7.794  1.00  3.78           O  
ATOM   6794  CB  CYS A 457     130.821  72.636   6.174  1.00  3.78           C  
ATOM   6795  SG  CYS A 457     131.401  72.764   7.883  1.00  3.78           S  
ATOM   6796  H   CYS A 457     128.608  73.038   7.547  1.00  3.78           H  
ATOM   6797  HA  CYS A 457     129.317  71.691   5.005  1.00  3.78           H  
ATOM   6798 1HB  CYS A 457     131.613  72.202   5.576  1.00  3.78           H  
ATOM   6799 2HB  CYS A 457     130.625  73.604   5.785  1.00  3.78           H  
ATOM   6800  HG  CYS A 457     132.487  73.514   7.594  1.00  3.78           H  
ATOM   6801  N   ALA A 458     130.674  69.679   5.846  1.00  3.91           N  
ATOM   6802  CA  ALA A 458     131.260  68.417   6.290  1.00  3.91           C  
ATOM   6803  C   ALA A 458     132.758  68.601   6.591  1.00  3.91           C  
ATOM   6804  O   ALA A 458     133.494  67.630   6.774  1.00  3.91           O  
ATOM   6805  CB  ALA A 458     131.054  67.339   5.242  1.00  3.91           C  
ATOM   6806  H   ALA A 458     130.835  69.971   4.891  1.00  3.91           H  
ATOM   6807  HA  ALA A 458     130.766  68.116   7.215  1.00  3.91           H  
ATOM   6808 1HB  ALA A 458     131.476  66.402   5.600  1.00  3.91           H  
ATOM   6809 2HB  ALA A 458     129.986  67.209   5.060  1.00  3.91           H  
ATOM   6810 3HB  ALA A 458     131.547  67.631   4.317  1.00  3.91           H  
ATOM   6811  N   SER A 459     133.194  69.860   6.616  1.00  4.02           N  
ATOM   6812  CA  SER A 459     134.576  70.271   6.869  1.00  4.02           C  
ATOM   6813  C   SER A 459     134.613  71.395   7.912  1.00  4.02           C  
ATOM   6814  O   SER A 459     134.835  72.543   7.543  1.00  4.02           O  
ATOM   6815  CB  SER A 459     135.228  70.773   5.594  1.00  4.02           C  
ATOM   6816  OG  SER A 459     135.273  69.776   4.608  1.00  4.02           O  
ATOM   6817  H   SER A 459     132.507  70.581   6.464  1.00  4.02           H  
ATOM   6818  HA  SER A 459     135.142  69.411   7.231  1.00  4.02           H  
ATOM   6819 1HB  SER A 459     134.681  71.641   5.221  1.00  4.02           H  
ATOM   6820 2HB  SER A 459     136.241  71.103   5.822  1.00  4.02           H  
ATOM   6821  HG  SER A 459     135.594  68.979   5.046  1.00  4.02           H  
ATOM   6822  N   PRO A 460     134.404  71.102   9.208  1.00  4.04           N  
ATOM   6823  CA  PRO A 460     134.190  72.053  10.305  1.00  4.04           C  
ATOM   6824  C   PRO A 460     135.182  73.234  10.291  1.00  4.04           C  
ATOM   6825  O   PRO A 460     134.762  74.377  10.144  1.00  4.04           O  
ATOM   6826  CB  PRO A 460     134.418  71.143  11.517  1.00  4.04           C  
ATOM   6827  CG  PRO A 460     133.939  69.804  11.055  1.00  4.04           C  
ATOM   6828  CD  PRO A 460     134.427  69.695   9.646  1.00  4.04           C  
ATOM   6829  HA  PRO A 460     133.165  72.395  10.286  1.00  4.04           H  
ATOM   6830 1HB  PRO A 460     135.452  71.173  11.862  1.00  4.04           H  
ATOM   6831 2HB  PRO A 460     133.795  71.504  12.346  1.00  4.04           H  
ATOM   6832 1HG  PRO A 460     134.380  69.023  11.689  1.00  4.04           H  
ATOM   6833 2HG  PRO A 460     132.848  69.721  11.146  1.00  4.04           H  
ATOM   6834 1HD  PRO A 460     135.449  69.288   9.598  1.00  4.04           H  
ATOM   6835 2HD  PRO A 460     133.714  69.082   9.108  1.00  4.04           H  
ATOM   6836  N   VAL A 461     136.479  72.948  10.402  1.00  3.93           N  
ATOM   6837  CA  VAL A 461     137.594  73.917  10.308  1.00  3.93           C  
ATOM   6838  C   VAL A 461     137.597  75.244  11.124  1.00  3.93           C  
ATOM   6839  O   VAL A 461     138.567  75.534  11.812  1.00  3.93           O  
ATOM   6840  CB  VAL A 461     137.769  74.268   8.825  1.00  3.93           C  
ATOM   6841  CG1 VAL A 461     138.839  75.344   8.635  1.00  3.93           C  
ATOM   6842  CG2 VAL A 461     138.127  73.001   8.074  1.00  3.93           C  
ATOM   6843  H   VAL A 461     136.738  71.984  10.538  1.00  3.93           H  
ATOM   6844  HA  VAL A 461     138.487  73.370  10.612  1.00  3.93           H  
ATOM   6845  HB  VAL A 461     136.844  74.655   8.444  1.00  3.93           H  
ATOM   6846 1HG1 VAL A 461     138.932  75.570   7.575  1.00  3.93           H  
ATOM   6847 2HG1 VAL A 461     138.568  76.250   9.169  1.00  3.93           H  
ATOM   6848 3HG1 VAL A 461     139.793  74.978   9.014  1.00  3.93           H  
ATOM   6849 1HG2 VAL A 461     138.232  73.221   7.016  1.00  3.93           H  
ATOM   6850 2HG2 VAL A 461     139.066  72.606   8.461  1.00  3.93           H  
ATOM   6851 3HG2 VAL A 461     137.346  72.264   8.213  1.00  3.93           H  
ATOM   6852  N   ALA A 462     136.590  76.084  10.954  1.00  3.71           N  
ATOM   6853  CA  ALA A 462     136.508  77.427  11.542  1.00  3.71           C  
ATOM   6854  C   ALA A 462     136.028  77.412  12.994  1.00  3.71           C  
ATOM   6855  O   ALA A 462     135.632  76.383  13.514  1.00  3.71           O  
ATOM   6856  CB  ALA A 462     135.609  78.313  10.698  1.00  3.71           C  
ATOM   6857  H   ALA A 462     135.820  75.743  10.404  1.00  3.71           H  
ATOM   6858  HA  ALA A 462     137.510  77.850  11.523  1.00  3.71           H  
ATOM   6859 1HB  ALA A 462     135.594  79.318  11.103  1.00  3.71           H  
ATOM   6860 2HB  ALA A 462     135.982  78.334   9.675  1.00  3.71           H  
ATOM   6861 3HB  ALA A 462     134.631  77.925  10.715  1.00  3.71           H  
ATOM   6862  N   ASN A 463     136.141  78.552  13.675  1.00  3.39           N  
ATOM   6863  CA  ASN A 463     135.674  78.717  15.060  1.00  3.39           C  
ATOM   6864  C   ASN A 463     134.241  79.244  15.164  1.00  3.39           C  
ATOM   6865  O   ASN A 463     134.028  80.266  15.811  1.00  3.39           O  
ATOM   6866  CB  ASN A 463     136.597  79.691  15.783  1.00  3.39           C  
ATOM   6867  CG  ASN A 463     136.600  81.062  15.105  1.00  3.39           C  
ATOM   6868  OD1 ASN A 463     136.426  81.105  13.878  1.00  3.39           O  
ATOM   6869  ND2 ASN A 463     136.785  82.159  15.841  1.00  3.39           N  
ATOM   6870  H   ASN A 463     136.517  79.356  13.203  1.00  3.39           H  
ATOM   6871  HA  ASN A 463     135.689  77.746  15.554  1.00  3.39           H  
ATOM   6872 1HB  ASN A 463     136.297  79.813  16.819  1.00  3.39           H  
ATOM   6873 2HB  ASN A 463     137.615  79.296  15.782  1.00  3.39           H  
ATOM   6874 1HD2 ASN A 463     136.786  83.055  15.397  1.00  3.39           H  
ATOM   6875 2HD2 ASN A 463     136.927  82.125  16.853  1.00  3.39           H  
ATOM   6876  N   ILE A 464     133.263  78.592  14.533  1.00  3.01           N  
ATOM   6877  CA  ILE A 464     131.913  79.163  14.524  1.00  3.01           C  
ATOM   6878  C   ILE A 464     130.885  78.507  15.477  1.00  3.01           C  
ATOM   6879  O   ILE A 464     130.070  79.202  16.074  1.00  3.01           O  
ATOM   6880  CB  ILE A 464     131.391  79.162  13.126  1.00  3.01           C  
ATOM   6881  CG1 ILE A 464     132.376  79.858  12.233  1.00  3.01           C  
ATOM   6882  CG2 ILE A 464     130.107  79.870  13.105  1.00  3.01           C  
ATOM   6883  CD1 ILE A 464     132.692  81.250  12.654  1.00  3.01           C  
ATOM   6884  H   ILE A 464     133.452  77.743  13.992  1.00  3.01           H  
ATOM   6885  HA  ILE A 464     132.000  80.206  14.810  1.00  3.01           H  
ATOM   6886  HB  ILE A 464     131.290  78.156  12.801  1.00  3.01           H  
ATOM   6887 1HG1 ILE A 464     133.290  79.282  12.214  1.00  3.01           H  
ATOM   6888 2HG1 ILE A 464     131.967  79.875  11.234  1.00  3.01           H  
ATOM   6889 1HG2 ILE A 464     129.700  79.875  12.093  1.00  3.01           H  
ATOM   6890 2HG2 ILE A 464     129.451  79.363  13.765  1.00  3.01           H  
ATOM   6891 3HG2 ILE A 464     130.255  80.884  13.455  1.00  3.01           H  
ATOM   6892 1HD1 ILE A 464     133.406  81.689  11.958  1.00  3.01           H  
ATOM   6893 2HD1 ILE A 464     131.798  81.831  12.671  1.00  3.01           H  
ATOM   6894 3HD1 ILE A 464     133.118  81.256  13.642  1.00  3.01           H  
ATOM   6895  N   THR A 465     130.919  77.171  15.532  1.00  2.59           N  
ATOM   6896  CA  THR A 465     130.111  76.181  16.305  1.00  2.59           C  
ATOM   6897  C   THR A 465     129.015  75.461  15.511  1.00  2.59           C  
ATOM   6898  O   THR A 465     129.296  74.762  14.528  1.00  2.59           O  
ATOM   6899  CB  THR A 465     129.418  76.713  17.601  1.00  2.59           C  
ATOM   6900  OG1 THR A 465     128.439  77.705  17.296  1.00  2.59           O  
ATOM   6901  CG2 THR A 465     130.411  77.266  18.576  1.00  2.59           C  
ATOM   6902  H   THR A 465     131.633  76.776  14.941  1.00  2.59           H  
ATOM   6903  HA  THR A 465     130.797  75.412  16.650  1.00  2.59           H  
ATOM   6904  HB  THR A 465     128.923  75.870  18.096  1.00  2.59           H  
ATOM   6905  HG1 THR A 465     128.877  78.479  16.930  1.00  2.59           H  
ATOM   6906 1HG2 THR A 465     129.896  77.585  19.479  1.00  2.59           H  
ATOM   6907 2HG2 THR A 465     131.127  76.486  18.820  1.00  2.59           H  
ATOM   6908 3HG2 THR A 465     130.927  78.110  18.162  1.00  2.59           H  
ATOM   6909  N   CYS A 466     127.768  75.600  15.962  1.00  2.20           N  
ATOM   6910  CA  CYS A 466     126.663  74.818  15.397  1.00  2.20           C  
ATOM   6911  C   CYS A 466     125.298  75.529  15.545  1.00  2.20           C  
ATOM   6912  O   CYS A 466     125.169  76.469  16.334  1.00  2.20           O  
ATOM   6913  CB  CYS A 466     126.693  73.473  16.081  1.00  2.20           C  
ATOM   6914  SG  CYS A 466     126.347  73.563  17.831  1.00  2.20           S  
ATOM   6915  H   CYS A 466     127.592  76.248  16.728  1.00  2.20           H  
ATOM   6916  HA  CYS A 466     126.840  74.608  14.354  1.00  2.20           H  
ATOM   6917 1HB  CYS A 466     126.031  72.802  15.606  1.00  2.20           H  
ATOM   6918 2HB  CYS A 466     127.691  73.045  15.967  1.00  2.20           H  
ATOM   6919  HG  CYS A 466     125.122  74.051  17.680  1.00  2.20           H  
ATOM   6920  N   TYR A 467     124.276  75.057  14.817  1.00  1.85           N  
ATOM   6921  CA  TYR A 467     122.918  75.622  14.900  1.00  1.85           C  
ATOM   6922  C   TYR A 467     121.840  74.527  14.902  1.00  1.85           C  
ATOM   6923  O   TYR A 467     121.775  73.706  13.998  1.00  1.85           O  
ATOM   6924  CB  TYR A 467     122.681  76.578  13.732  1.00  1.85           C  
ATOM   6925  CG  TYR A 467     121.347  77.230  13.775  1.00  1.85           C  
ATOM   6926  CD1 TYR A 467     121.132  78.275  14.656  1.00  1.85           C  
ATOM   6927  CD2 TYR A 467     120.322  76.780  12.957  1.00  1.85           C  
ATOM   6928  CE1 TYR A 467     119.898  78.875  14.722  1.00  1.85           C  
ATOM   6929  CE2 TYR A 467     119.080  77.381  13.024  1.00  1.85           C  
ATOM   6930  CZ  TYR A 467     118.868  78.425  13.906  1.00  1.85           C  
ATOM   6931  OH  TYR A 467     117.634  79.026  13.988  1.00  1.85           O  
ATOM   6932  H   TYR A 467     124.459  74.296  14.164  1.00  1.85           H  
ATOM   6933  HA  TYR A 467     122.827  76.175  15.835  1.00  1.85           H  
ATOM   6934 1HB  TYR A 467     123.442  77.359  13.743  1.00  1.85           H  
ATOM   6935 2HB  TYR A 467     122.773  76.039  12.793  1.00  1.85           H  
ATOM   6936  HD1 TYR A 467     121.942  78.621  15.299  1.00  1.85           H  
ATOM   6937  HD2 TYR A 467     120.491  75.950  12.269  1.00  1.85           H  
ATOM   6938  HE1 TYR A 467     119.728  79.700  15.417  1.00  1.85           H  
ATOM   6939  HE2 TYR A 467     118.267  77.030  12.391  1.00  1.85           H  
ATOM   6940  HH  TYR A 467     117.032  78.624  13.340  1.00  1.85           H  
ATOM   6941  N   ASN A 468     120.984  74.509  15.915  1.00  1.58           N  
ATOM   6942  CA  ASN A 468     120.003  73.424  16.079  1.00  1.58           C  
ATOM   6943  C   ASN A 468     119.027  73.218  14.927  1.00  1.58           C  
ATOM   6944  O   ASN A 468     118.426  74.172  14.430  1.00  1.58           O  
ATOM   6945  CB  ASN A 468     119.216  73.655  17.348  1.00  1.58           C  
ATOM   6946  CG  ASN A 468     120.057  73.514  18.583  1.00  1.58           C  
ATOM   6947  OD1 ASN A 468     121.065  72.797  18.606  1.00  1.58           O  
ATOM   6948  ND2 ASN A 468     119.662  74.200  19.620  1.00  1.58           N  
ATOM   6949  H   ASN A 468     121.039  75.236  16.614  1.00  1.58           H  
ATOM   6950  HA  ASN A 468     120.529  72.484  16.187  1.00  1.58           H  
ATOM   6951 1HB  ASN A 468     118.777  74.653  17.327  1.00  1.58           H  
ATOM   6952 2HB  ASN A 468     118.396  72.935  17.393  1.00  1.58           H  
ATOM   6953 1HD2 ASN A 468     120.176  74.156  20.476  1.00  1.58           H  
ATOM   6954 2HD2 ASN A 468     118.843  74.772  19.557  1.00  1.58           H  
ATOM   6955  N   VAL A 469     118.805  71.949  14.550  1.00  1.39           N  
ATOM   6956  CA  VAL A 469     117.791  71.665  13.546  1.00  1.39           C  
ATOM   6957  C   VAL A 469     116.462  71.706  14.275  1.00  1.39           C  
ATOM   6958  O   VAL A 469     116.295  71.053  15.306  1.00  1.39           O  
ATOM   6959  CB  VAL A 469     118.008  70.285  12.876  1.00  1.39           C  
ATOM   6960  CG1 VAL A 469     116.860  69.967  11.917  1.00  1.39           C  
ATOM   6961  CG2 VAL A 469     119.328  70.292  12.096  1.00  1.39           C  
ATOM   6962  H   VAL A 469     119.320  71.165  14.959  1.00  1.39           H  
ATOM   6963  HA  VAL A 469     117.808  72.440  12.782  1.00  1.39           H  
ATOM   6964  HB  VAL A 469     118.033  69.509  13.648  1.00  1.39           H  
ATOM   6965 1HG1 VAL A 469     117.019  68.992  11.464  1.00  1.39           H  
ATOM   6966 2HG1 VAL A 469     115.939  69.960  12.479  1.00  1.39           H  
ATOM   6967 3HG1 VAL A 469     116.805  70.717  11.137  1.00  1.39           H  
ATOM   6968 1HG2 VAL A 469     119.486  69.315  11.632  1.00  1.39           H  
ATOM   6969 2HG2 VAL A 469     119.293  71.060  11.322  1.00  1.39           H  
ATOM   6970 3HG2 VAL A 469     120.140  70.501  12.771  1.00  1.39           H  
ATOM   6971  N   SER A 470     115.533  72.505  13.782  1.00  1.29           N  
ATOM   6972  CA  SER A 470     114.260  72.656  14.466  1.00  1.29           C  
ATOM   6973  C   SER A 470     113.155  73.100  13.530  1.00  1.29           C  
ATOM   6974  O   SER A 470     113.410  73.507  12.400  1.00  1.29           O  
ATOM   6975  CB  SER A 470     114.400  73.657  15.605  1.00  1.29           C  
ATOM   6976  OG  SER A 470     114.643  74.950  15.119  1.00  1.29           O  
ATOM   6977  H   SER A 470     115.718  73.021  12.937  1.00  1.29           H  
ATOM   6978  HA  SER A 470     113.979  71.687  14.883  1.00  1.29           H  
ATOM   6979 1HB  SER A 470     113.488  73.657  16.198  1.00  1.29           H  
ATOM   6980 2HB  SER A 470     115.215  73.354  16.262  1.00  1.29           H  
ATOM   6981  HG  SER A 470     115.541  74.938  14.766  1.00  1.29           H  
ATOM   6982  N   GLY A 471     111.926  73.047  14.023  1.00  1.27           N  
ATOM   6983  CA  GLY A 471     110.771  73.443  13.239  1.00  1.27           C  
ATOM   6984  C   GLY A 471     110.242  72.250  12.475  1.00  1.27           C  
ATOM   6985  O   GLY A 471     110.756  71.133  12.628  1.00  1.27           O  
ATOM   6986  H   GLY A 471     111.791  72.720  14.967  1.00  1.27           H  
ATOM   6987 1HA  GLY A 471     109.993  73.841  13.892  1.00  1.27           H  
ATOM   6988 2HA  GLY A 471     111.049  74.234  12.544  1.00  1.27           H  
ATOM   6989  N   THR A 472     109.211  72.481  11.669  1.00  1.31           N  
ATOM   6990  CA  THR A 472     108.569  71.392  10.931  1.00  1.31           C  
ATOM   6991  C   THR A 472     108.585  71.694   9.427  1.00  1.31           C  
ATOM   6992  O   THR A 472     109.243  72.633   8.973  1.00  1.31           O  
ATOM   6993  CB  THR A 472     107.101  71.151  11.369  1.00  1.31           C  
ATOM   6994  OG1 THR A 472     106.262  72.175  10.894  1.00  1.31           O  
ATOM   6995  CG2 THR A 472     106.966  71.150  12.886  1.00  1.31           C  
ATOM   6996  H   THR A 472     108.864  73.441  11.613  1.00  1.31           H  
ATOM   6997  HA  THR A 472     109.130  70.470  11.094  1.00  1.31           H  
ATOM   6998  HB  THR A 472     106.768  70.192  10.970  1.00  1.31           H  
ATOM   6999  HG1 THR A 472     105.497  71.712  10.459  1.00  1.31           H  
ATOM   7000 1HG2 THR A 472     105.927  70.968  13.153  1.00  1.31           H  
ATOM   7001 2HG2 THR A 472     107.570  70.396  13.307  1.00  1.31           H  
ATOM   7002 3HG2 THR A 472     107.278  72.112  13.279  1.00  1.31           H  
ATOM   7003  N   ASP A 473     107.981  70.821   8.629  1.00  1.40           N  
ATOM   7004  CA  ASP A 473     107.857  71.055   7.190  1.00  1.40           C  
ATOM   7005  C   ASP A 473     106.673  71.990   6.952  1.00  1.40           C  
ATOM   7006  O   ASP A 473     105.678  71.903   7.659  1.00  1.40           O  
ATOM   7007  CB  ASP A 473     107.653  69.756   6.407  1.00  1.40           C  
ATOM   7008  CG  ASP A 473     107.839  69.949   4.895  1.00  1.40           C  
ATOM   7009  OD1 ASP A 473     106.930  70.441   4.253  1.00  1.40           O  
ATOM   7010  OD2 ASP A 473     108.883  69.599   4.395  1.00  1.40           O  
ATOM   7011  H   ASP A 473     107.516  70.026   9.044  1.00  1.40           H  
ATOM   7012  HA  ASP A 473     108.763  71.542   6.828  1.00  1.40           H  
ATOM   7013 1HB  ASP A 473     108.338  68.994   6.759  1.00  1.40           H  
ATOM   7014 2HB  ASP A 473     106.639  69.387   6.586  1.00  1.40           H  
ATOM   7015  N   GLY A 474     106.737  72.859   5.951  1.00  1.52           N  
ATOM   7016  CA  GLY A 474     105.585  73.722   5.664  1.00  1.52           C  
ATOM   7017  C   GLY A 474     104.311  72.926   5.352  1.00  1.52           C  
ATOM   7018  O   GLY A 474     103.200  73.429   5.513  1.00  1.52           O  
ATOM   7019  H   GLY A 474     107.567  72.905   5.375  1.00  1.52           H  
ATOM   7020 1HA  GLY A 474     105.391  74.356   6.527  1.00  1.52           H  
ATOM   7021 2HA  GLY A 474     105.820  74.380   4.829  1.00  1.52           H  
ATOM   7022  N   ALA A 475     104.476  71.669   4.920  1.00  1.65           N  
ATOM   7023  CA  ALA A 475     103.371  70.780   4.587  1.00  1.65           C  
ATOM   7024  C   ALA A 475     102.707  70.143   5.817  1.00  1.65           C  
ATOM   7025  O   ALA A 475     101.701  69.445   5.678  1.00  1.65           O  
ATOM   7026  CB  ALA A 475     103.881  69.675   3.684  1.00  1.65           C  
ATOM   7027  H   ALA A 475     105.425  71.302   4.793  1.00  1.65           H  
ATOM   7028  HA  ALA A 475     102.622  71.367   4.058  1.00  1.65           H  
ATOM   7029 1HB  ALA A 475     103.058  69.026   3.395  1.00  1.65           H  
ATOM   7030 2HB  ALA A 475     104.337  70.106   2.802  1.00  1.65           H  
ATOM   7031 3HB  ALA A 475     104.633  69.099   4.224  1.00  1.65           H  
ATOM   7032  N   ALA A 476     103.279  70.334   7.009  1.00  1.79           N  
ATOM   7033  CA  ALA A 476     102.730  69.753   8.236  1.00  1.79           C  
ATOM   7034  C   ALA A 476     103.214  70.529   9.449  1.00  1.79           C  
ATOM   7035  O   ALA A 476     104.409  70.530   9.763  1.00  1.79           O  
ATOM   7036  CB  ALA A 476     103.156  68.306   8.357  1.00  1.79           C  
ATOM   7037  H   ALA A 476     104.104  70.923   7.086  1.00  1.79           H  
ATOM   7038  HA  ALA A 476     101.642  69.823   8.201  1.00  1.79           H  
ATOM   7039 1HB  ALA A 476     102.743  67.895   9.264  1.00  1.79           H  
ATOM   7040 2HB  ALA A 476     102.789  67.749   7.497  1.00  1.79           H  
ATOM   7041 3HB  ALA A 476     104.239  68.256   8.394  1.00  1.79           H  
ATOM   7042  N   LEU A 477     102.286  71.125  10.183  1.00  1.96           N  
ATOM   7043  CA  LEU A 477     102.651  71.961  11.299  1.00  1.96           C  
ATOM   7044  C   LEU A 477     102.249  71.282  12.582  1.00  1.96           C  
ATOM   7045  O   LEU A 477     101.329  70.478  12.577  1.00  1.96           O  
ATOM   7046  CB  LEU A 477     101.967  73.279  11.070  1.00  1.96           C  
ATOM   7047  CG  LEU A 477     102.315  73.831   9.670  1.00  1.96           C  
ATOM   7048  CD1 LEU A 477     101.608  75.004   9.373  1.00  1.96           C  
ATOM   7049  CD2 LEU A 477     103.721  74.125   9.592  1.00  1.96           C  
ATOM   7050  H   LEU A 477     101.296  71.077   9.938  1.00  1.96           H  
ATOM   7051  HA  LEU A 477     103.726  72.111  11.306  1.00  1.96           H  
ATOM   7052 1HB  LEU A 477     100.892  73.133  11.126  1.00  1.96           H  
ATOM   7053 2HB  LEU A 477     102.280  73.997  11.830  1.00  1.96           H  
ATOM   7054  HG  LEU A 477     102.050  73.086   8.920  1.00  1.96           H  
ATOM   7055 1HD1 LEU A 477     101.905  75.293   8.395  1.00  1.96           H  
ATOM   7056 2HD1 LEU A 477     100.543  74.807   9.385  1.00  1.96           H  
ATOM   7057 3HD1 LEU A 477     101.862  75.780  10.076  1.00  1.96           H  
ATOM   7058 1HD2 LEU A 477     103.935  74.497   8.589  1.00  1.96           H  
ATOM   7059 2HD2 LEU A 477     103.969  74.886  10.334  1.00  1.96           H  
ATOM   7060 3HD2 LEU A 477     104.302  73.238   9.775  1.00  1.96           H  
ATOM   7061  N   LYS A 478     102.950  71.560  13.668  1.00  2.15           N  
ATOM   7062  CA  LYS A 478     102.631  70.926  14.939  1.00  2.15           C  
ATOM   7063  C   LYS A 478     101.294  71.429  15.533  1.00  2.15           C  
ATOM   7064  O   LYS A 478     101.231  72.581  15.952  1.00  2.15           O  
ATOM   7065  CB  LYS A 478     103.774  71.232  15.895  1.00  2.15           C  
ATOM   7066  CG  LYS A 478     103.671  70.565  17.171  1.00  2.15           C  
ATOM   7067  CD  LYS A 478     104.913  70.685  17.956  1.00  2.15           C  
ATOM   7068  CE  LYS A 478     105.014  71.994  18.709  1.00  2.15           C  
ATOM   7069  NZ  LYS A 478     106.119  71.952  19.687  1.00  2.15           N  
ATOM   7070  H   LYS A 478     103.717  72.216  13.614  1.00  2.15           H  
ATOM   7071  HA  LYS A 478     102.619  69.856  14.782  1.00  2.15           H  
ATOM   7072 1HB  LYS A 478     104.719  70.914  15.444  1.00  2.15           H  
ATOM   7073 2HB  LYS A 478     103.835  72.303  16.072  1.00  2.15           H  
ATOM   7074 1HG  LYS A 478     102.847  70.956  17.739  1.00  2.15           H  
ATOM   7075 2HG  LYS A 478     103.504  69.548  16.991  1.00  2.15           H  
ATOM   7076 1HD  LYS A 478     104.954  69.865  18.625  1.00  2.15           H  
ATOM   7077 2HD  LYS A 478     105.759  70.603  17.279  1.00  2.15           H  
ATOM   7078 1HE  LYS A 478     105.182  72.812  18.011  1.00  2.15           H  
ATOM   7079 2HE  LYS A 478     104.087  72.168  19.244  1.00  2.15           H  
ATOM   7080 1HZ  LYS A 478     106.164  72.816  20.199  1.00  2.15           H  
ATOM   7081 2HZ  LYS A 478     105.910  71.162  20.329  1.00  2.15           H  
ATOM   7082 3HZ  LYS A 478     106.994  71.787  19.220  1.00  2.15           H  
ATOM   7083  N   PRO A 479     100.219  70.604  15.655  1.00  2.37           N  
ATOM   7084  CA  PRO A 479      98.920  71.000  16.203  1.00  2.37           C  
ATOM   7085  C   PRO A 479      99.043  71.470  17.652  1.00  2.37           C  
ATOM   7086  O   PRO A 479      98.332  72.361  18.122  1.00  2.37           O  
ATOM   7087  CB  PRO A 479      98.141  69.670  16.166  1.00  2.37           C  
ATOM   7088  CG  PRO A 479      98.855  68.831  15.129  1.00  2.37           C  
ATOM   7089  CD  PRO A 479     100.282  69.191  15.266  1.00  2.37           C  
ATOM   7090  HA  PRO A 479      98.447  71.762  15.564  1.00  2.37           H  
ATOM   7091 1HB  PRO A 479      98.146  69.202  17.161  1.00  2.37           H  
ATOM   7092 2HB  PRO A 479      97.085  69.863  15.912  1.00  2.37           H  
ATOM   7093 1HG  PRO A 479      98.663  67.756  15.283  1.00  2.37           H  
ATOM   7094 2HG  PRO A 479      98.512  69.065  14.142  1.00  2.37           H  
ATOM   7095 1HD  PRO A 479     100.708  68.635  16.070  1.00  2.37           H  
ATOM   7096 2HD  PRO A 479     100.758  68.999  14.309  1.00  2.37           H  
ATOM   7097  N   GLY A 480     100.061  70.940  18.328  1.00  2.62           N  
ATOM   7098  CA  GLY A 480     100.319  71.211  19.732  1.00  2.62           C  
ATOM   7099  C   GLY A 480     101.055  72.510  19.934  1.00  2.62           C  
ATOM   7100  O   GLY A 480     101.357  72.898  21.070  1.00  2.62           O  
ATOM   7101  H   GLY A 480     100.641  70.254  17.872  1.00  2.62           H  
ATOM   7102 1HA  GLY A 480      99.373  71.241  20.273  1.00  2.62           H  
ATOM   7103 2HA  GLY A 480     100.902  70.395  20.149  1.00  2.62           H  
ATOM   7104  N   GLY A 481     101.387  73.166  18.831  1.00  2.93           N  
ATOM   7105  CA  GLY A 481     102.082  74.415  18.888  1.00  2.93           C  
ATOM   7106  C   GLY A 481     101.183  75.581  18.530  1.00  2.93           C  
ATOM   7107  O   GLY A 481     101.680  76.704  18.447  1.00  2.93           O  
ATOM   7108  H   GLY A 481     101.137  72.811  17.909  1.00  2.93           H  
ATOM   7109 1HA  GLY A 481     102.500  74.555  19.877  1.00  2.93           H  
ATOM   7110 2HA  GLY A 481     102.915  74.383  18.191  1.00  2.93           H  
ATOM   7111  N   VAL A 482      99.872  75.350  18.292  1.00  3.29           N  
ATOM   7112  CA  VAL A 482      99.113  76.513  17.855  1.00  3.29           C  
ATOM   7113  C   VAL A 482      97.638  76.727  18.177  1.00  3.29           C  
ATOM   7114  O   VAL A 482      96.764  75.945  17.822  1.00  3.29           O  
ATOM   7115  CB  VAL A 482      99.216  76.516  16.306  1.00  3.29           C  
ATOM   7116  CG1 VAL A 482      98.669  75.194  15.805  1.00  3.29           C  
ATOM   7117  CG2 VAL A 482      98.409  77.683  15.677  1.00  3.29           C  
ATOM   7118  H   VAL A 482      99.443  74.424  18.367  1.00  3.29           H  
ATOM   7119  HA  VAL A 482      99.622  77.377  18.266  1.00  3.29           H  
ATOM   7120  HB  VAL A 482     100.254  76.588  16.018  1.00  3.29           H  
ATOM   7121 1HG1 VAL A 482      98.734  75.140  14.745  1.00  3.29           H  
ATOM   7122 2HG1 VAL A 482      99.244  74.373  16.239  1.00  3.29           H  
ATOM   7123 3HG1 VAL A 482      97.628  75.092  16.105  1.00  3.29           H  
ATOM   7124 1HG2 VAL A 482      98.496  77.650  14.598  1.00  3.29           H  
ATOM   7125 2HG2 VAL A 482      97.372  77.595  15.950  1.00  3.29           H  
ATOM   7126 3HG2 VAL A 482      98.782  78.627  16.034  1.00  3.29           H  
ATOM   7127  N   THR A 483      97.404  77.952  18.637  1.00  3.71           N  
ATOM   7128  CA  THR A 483      96.139  78.675  18.690  1.00  3.71           C  
ATOM   7129  C   THR A 483      96.464  80.165  18.520  1.00  3.71           C  
ATOM   7130  O   THR A 483      97.604  80.535  18.209  1.00  3.71           O  
ATOM   7131  CB  THR A 483      95.239  78.400  19.938  1.00  3.71           C  
ATOM   7132  OG1 THR A 483      93.962  79.026  19.722  1.00  3.71           O  
ATOM   7133  CG2 THR A 483      95.796  78.926  21.239  1.00  3.71           C  
ATOM   7134  H   THR A 483      98.217  78.395  19.034  1.00  3.71           H  
ATOM   7135  HA  THR A 483      95.543  78.378  17.830  1.00  3.71           H  
ATOM   7136  HB  THR A 483      95.095  77.330  20.012  1.00  3.71           H  
ATOM   7137  HG1 THR A 483      94.030  79.964  19.992  1.00  3.71           H  
ATOM   7138 1HG2 THR A 483      95.111  78.699  22.053  1.00  3.71           H  
ATOM   7139 2HG2 THR A 483      96.713  78.466  21.430  1.00  3.71           H  
ATOM   7140 3HG2 THR A 483      95.934  79.999  21.190  1.00  3.71           H  
ATOM   7141  N   ILE A 484      95.461  80.998  18.737  1.00  4.20           N  
ATOM   7142  CA  ILE A 484      95.517  82.455  18.621  1.00  4.20           C  
ATOM   7143  C   ILE A 484      95.030  82.999  19.953  1.00  4.20           C  
ATOM   7144  O   ILE A 484      94.180  82.363  20.576  1.00  4.20           O  
ATOM   7145  CB  ILE A 484      94.645  82.965  17.454  1.00  4.20           C  
ATOM   7146  CG1 ILE A 484      94.854  84.475  17.200  1.00  4.20           C  
ATOM   7147  CG2 ILE A 484      93.191  82.698  17.772  1.00  4.20           C  
ATOM   7148  CD1 ILE A 484      94.298  84.942  15.841  1.00  4.20           C  
ATOM   7149  H   ILE A 484      94.592  80.561  19.004  1.00  4.20           H  
ATOM   7150  HA  ILE A 484      96.547  82.773  18.460  1.00  4.20           H  
ATOM   7151  HB  ILE A 484      94.923  82.448  16.546  1.00  4.20           H  
ATOM   7152 1HG1 ILE A 484      94.350  85.041  17.986  1.00  4.20           H  
ATOM   7153 2HG1 ILE A 484      95.923  84.702  17.232  1.00  4.20           H  
ATOM   7154 1HG2 ILE A 484      92.581  83.038  16.947  1.00  4.20           H  
ATOM   7155 2HG2 ILE A 484      93.038  81.632  17.922  1.00  4.20           H  
ATOM   7156 3HG2 ILE A 484      92.913  83.237  18.679  1.00  4.20           H  
ATOM   7157 1HD1 ILE A 484      94.468  86.011  15.726  1.00  4.20           H  
ATOM   7158 2HD1 ILE A 484      94.800  84.405  15.032  1.00  4.20           H  
ATOM   7159 3HD1 ILE A 484      93.232  84.743  15.795  1.00  4.20           H  
ATOM   7160  N   HIS A 485      95.565  84.141  20.412  1.00  4.70           N  
ATOM   7161  CA  HIS A 485      95.189  84.732  21.714  1.00  4.70           C  
ATOM   7162  C   HIS A 485      93.714  85.160  21.792  1.00  4.70           C  
ATOM   7163  O   HIS A 485      93.386  86.346  21.786  1.00  4.70           O  
ATOM   7164  CB  HIS A 485      96.057  85.974  22.017  1.00  4.70           C  
ATOM   7165  CG  HIS A 485      97.512  85.696  22.306  1.00  4.70           C  
ATOM   7166  ND1 HIS A 485      97.938  85.137  23.497  1.00  4.70           N  
ATOM   7167  CD2 HIS A 485      98.631  85.873  21.553  1.00  4.70           C  
ATOM   7168  CE1 HIS A 485      99.260  84.986  23.466  1.00  4.70           C  
ATOM   7169  NE2 HIS A 485      99.702  85.414  22.300  1.00  4.70           N  
ATOM   7170  H   HIS A 485      96.257  84.611  19.848  1.00  4.70           H  
ATOM   7171  HA  HIS A 485      95.363  83.998  22.501  1.00  4.70           H  
ATOM   7172 1HB  HIS A 485      96.008  86.658  21.170  1.00  4.70           H  
ATOM   7173 2HB  HIS A 485      95.638  86.498  22.877  1.00  4.70           H  
ATOM   7174  HD2 HIS A 485      98.677  86.278  20.540  1.00  4.70           H  
ATOM   7175  HE1 HIS A 485      99.876  84.561  24.257  1.00  4.70           H  
ATOM   7176  HE2 HIS A 485     100.694  85.382  21.987  1.00  4.70           H  
ATOM   7177  N   GLY A 486      92.849  84.152  21.855  1.00  5.13           N  
ATOM   7178  CA  GLY A 486      91.400  84.258  21.893  1.00  5.13           C  
ATOM   7179  C   GLY A 486      90.806  83.578  23.128  1.00  5.13           C  
ATOM   7180  O   GLY A 486      91.170  83.878  24.264  1.00  5.13           O  
ATOM   7181  H   GLY A 486      93.253  83.224  21.831  1.00  5.13           H  
ATOM   7182 1HA  GLY A 486      91.113  85.309  21.882  1.00  5.13           H  
ATOM   7183 2HA  GLY A 486      90.986  83.806  20.993  1.00  5.13           H  
ATOM   7184  N   MET A 487      89.859  82.675  22.879  1.00  5.31           N  
ATOM   7185  CA  MET A 487      89.088  81.971  23.905  1.00  5.31           C  
ATOM   7186  C   MET A 487      89.532  80.521  24.151  1.00  5.31           C  
ATOM   7187  O   MET A 487      88.696  79.654  24.412  1.00  5.31           O  
ATOM   7188  CB  MET A 487      87.614  81.997  23.528  1.00  5.31           C  
ATOM   7189  CG  MET A 487      87.020  83.398  23.446  1.00  5.31           C  
ATOM   7190  SD  MET A 487      87.110  84.277  25.013  1.00  5.31           S  
ATOM   7191  CE  MET A 487      85.918  83.358  25.978  1.00  5.31           C  
ATOM   7192  H   MET A 487      89.644  82.474  21.914  1.00  5.31           H  
ATOM   7193  HA  MET A 487      89.215  82.508  24.845  1.00  5.31           H  
ATOM   7194 1HB  MET A 487      87.476  81.513  22.561  1.00  5.31           H  
ATOM   7195 2HB  MET A 487      87.041  81.430  24.262  1.00  5.31           H  
ATOM   7196 1HG  MET A 487      87.549  83.979  22.693  1.00  5.31           H  
ATOM   7197 2HG  MET A 487      85.972  83.331  23.150  1.00  5.31           H  
ATOM   7198 1HE  MET A 487      85.857  83.781  26.981  1.00  5.31           H  
ATOM   7199 2HE  MET A 487      84.939  83.417  25.499  1.00  5.31           H  
ATOM   7200 3HE  MET A 487      86.228  82.315  26.042  1.00  5.31           H  
ATOM   7201  N   ALA A 488      90.830  80.244  24.031  1.00  5.08           N  
ATOM   7202  CA  ALA A 488      91.332  78.879  24.212  1.00  5.08           C  
ATOM   7203  C   ALA A 488      92.588  78.827  25.070  1.00  5.08           C  
ATOM   7204  O   ALA A 488      93.366  79.775  25.127  1.00  5.08           O  
ATOM   7205  CB  ALA A 488      91.636  78.246  22.867  1.00  5.08           C  
ATOM   7206  H   ALA A 488      91.471  80.996  23.824  1.00  5.08           H  
ATOM   7207  HA  ALA A 488      90.559  78.299  24.715  1.00  5.08           H  
ATOM   7208 1HB  ALA A 488      91.973  77.232  23.027  1.00  5.08           H  
ATOM   7209 2HB  ALA A 488      90.734  78.239  22.256  1.00  5.08           H  
ATOM   7210 3HB  ALA A 488      92.415  78.814  22.358  1.00  5.08           H  
ATOM   7211  N   LYS A 489      92.784  77.674  25.713  1.00  4.47           N  
ATOM   7212  CA  LYS A 489      93.938  77.396  26.572  1.00  4.47           C  
ATOM   7213  C   LYS A 489      95.019  76.567  25.879  1.00  4.47           C  
ATOM   7214  O   LYS A 489      95.925  76.043  26.528  1.00  4.47           O  
ATOM   7215  CB  LYS A 489      93.484  76.677  27.839  1.00  4.47           C  
ATOM   7216  CG  LYS A 489      92.584  77.507  28.748  1.00  4.47           C  
ATOM   7217  CD  LYS A 489      92.213  76.736  30.011  1.00  4.47           C  
ATOM   7218  CE  LYS A 489      91.326  77.565  30.932  1.00  4.47           C  
ATOM   7219  NZ  LYS A 489      90.945  76.813  32.160  1.00  4.47           N  
ATOM   7220  H   LYS A 489      92.088  76.948  25.615  1.00  4.47           H  
ATOM   7221  HA  LYS A 489      94.386  78.348  26.856  1.00  4.47           H  
ATOM   7222 1HB  LYS A 489      92.946  75.768  27.567  1.00  4.47           H  
ATOM   7223 2HB  LYS A 489      94.359  76.377  28.416  1.00  4.47           H  
ATOM   7224 1HG  LYS A 489      93.102  78.425  29.030  1.00  4.47           H  
ATOM   7225 2HG  LYS A 489      91.673  77.775  28.213  1.00  4.47           H  
ATOM   7226 1HD  LYS A 489      91.682  75.823  29.735  1.00  4.47           H  
ATOM   7227 2HD  LYS A 489      93.120  76.458  30.548  1.00  4.47           H  
ATOM   7228 1HE  LYS A 489      91.860  78.469  31.222  1.00  4.47           H  
ATOM   7229 2HE  LYS A 489      90.420  77.846  30.396  1.00  4.47           H  
ATOM   7230 1HZ  LYS A 489      90.360  77.394  32.742  1.00  4.47           H  
ATOM   7231 2HZ  LYS A 489      90.440  75.978  31.901  1.00  4.47           H  
ATOM   7232 3HZ  LYS A 489      91.779  76.557  32.670  1.00  4.47           H  
ATOM   7233  N   HIS A 490      94.899  76.423  24.571  1.00  3.66           N  
ATOM   7234  CA  HIS A 490      95.845  75.645  23.786  1.00  3.66           C  
ATOM   7235  C   HIS A 490      97.130  76.439  23.601  1.00  3.66           C  
ATOM   7236  O   HIS A 490      97.155  77.651  23.828  1.00  3.66           O  
ATOM   7237  CB  HIS A 490      95.259  75.276  22.424  1.00  3.66           C  
ATOM   7238  CG  HIS A 490      94.079  74.362  22.480  1.00  3.66           C  
ATOM   7239  ND1 HIS A 490      94.145  73.085  22.997  1.00  3.66           N  
ATOM   7240  CD2 HIS A 490      92.806  74.531  22.057  1.00  3.66           C  
ATOM   7241  CE1 HIS A 490      92.957  72.512  22.900  1.00  3.66           C  
ATOM   7242  NE2 HIS A 490      92.128  73.368  22.333  1.00  3.66           N  
ATOM   7243  H   HIS A 490      94.133  76.884  24.106  1.00  3.66           H  
ATOM   7244  HA  HIS A 490      96.095  74.724  24.311  1.00  3.66           H  
ATOM   7245 1HB  HIS A 490      94.938  76.173  21.938  1.00  3.66           H  
ATOM   7246 2HB  HIS A 490      96.031  74.822  21.797  1.00  3.66           H  
ATOM   7247  HD2 HIS A 490      92.396  75.420  21.582  1.00  3.66           H  
ATOM   7248  HE1 HIS A 490      92.706  71.503  23.228  1.00  3.66           H  
ATOM   7249  HE2 HIS A 490      91.154  73.198  22.128  1.00  3.66           H  
ATOM   7250  N   THR A 491      98.210  75.767  23.219  1.00  2.88           N  
ATOM   7251  CA  THR A 491      99.463  76.481  23.004  1.00  2.88           C  
ATOM   7252  C   THR A 491      99.244  77.605  22.014  1.00  2.88           C  
ATOM   7253  O   THR A 491      98.795  77.355  20.895  1.00  2.88           O  
ATOM   7254  CB  THR A 491     100.525  75.564  22.386  1.00  2.88           C  
ATOM   7255  OG1 THR A 491     100.738  74.411  23.201  1.00  2.88           O  
ATOM   7256  CG2 THR A 491     101.835  76.323  22.226  1.00  2.88           C  
ATOM   7257  H   THR A 491      98.161  74.769  23.067  1.00  2.88           H  
ATOM   7258  HA  THR A 491      99.812  76.896  23.949  1.00  2.88           H  
ATOM   7259  HB  THR A 491     100.181  75.233  21.406  1.00  2.88           H  
ATOM   7260  HG1 THR A 491     101.091  73.698  22.607  1.00  2.88           H  
ATOM   7261 1HG2 THR A 491     102.578  75.676  21.791  1.00  2.88           H  
ATOM   7262 2HG2 THR A 491     101.683  77.185  21.578  1.00  2.88           H  
ATOM   7263 3HG2 THR A 491     102.181  76.657  23.200  1.00  2.88           H  
ATOM   7264  N   THR A 492      99.595  78.826  22.387  1.00  2.24           N  
ATOM   7265  CA  THR A 492      99.369  79.911  21.461  1.00  2.24           C  
ATOM   7266  C   THR A 492     100.606  80.118  20.630  1.00  2.24           C  
ATOM   7267  O   THR A 492     101.725  80.237  21.140  1.00  2.24           O  
ATOM   7268  CB  THR A 492      98.950  81.201  22.161  1.00  2.24           C  
ATOM   7269  OG1 THR A 492      97.740  80.978  22.908  1.00  2.24           O  
ATOM   7270  CG2 THR A 492      98.652  82.213  21.101  1.00  2.24           C  
ATOM   7271  H   THR A 492      99.971  78.990  23.310  1.00  2.24           H  
ATOM   7272  HA  THR A 492      98.571  79.640  20.778  1.00  2.24           H  
ATOM   7273  HB  THR A 492      99.732  81.563  22.823  1.00  2.24           H  
ATOM   7274  HG1 THR A 492      97.888  80.315  23.597  1.00  2.24           H  
ATOM   7275 1HG2 THR A 492      98.321  83.100  21.557  1.00  2.24           H  
ATOM   7276 2HG2 THR A 492      99.545  82.418  20.509  1.00  2.24           H  
ATOM   7277 3HG2 THR A 492      97.875  81.838  20.461  1.00  2.24           H  
ATOM   7278  N   ALA A 493     100.414  80.122  19.327  1.00  1.78           N  
ATOM   7279  CA  ALA A 493     101.530  80.236  18.428  1.00  1.78           C  
ATOM   7280  C   ALA A 493     101.979  81.645  18.249  1.00  1.78           C  
ATOM   7281  O   ALA A 493     101.598  82.273  17.278  1.00  1.78           O  
ATOM   7282  CB  ALA A 493     101.201  79.711  17.067  1.00  1.78           C  
ATOM   7283  H   ALA A 493      99.469  80.071  18.947  1.00  1.78           H  
ATOM   7284  HA  ALA A 493     102.359  79.659  18.844  1.00  1.78           H  
ATOM   7285 1HB  ALA A 493     102.074  79.806  16.430  1.00  1.78           H  
ATOM   7286 2HB  ALA A 493     100.926  78.699  17.125  1.00  1.78           H  
ATOM   7287 3HB  ALA A 493     100.388  80.293  16.682  1.00  1.78           H  
ATOM   7288  N   ASP A 494     102.782  82.186  19.152  1.00  1.48           N  
ATOM   7289  CA  ASP A 494     103.255  83.556  18.879  1.00  1.48           C  
ATOM   7290  C   ASP A 494     104.000  83.574  17.527  1.00  1.48           C  
ATOM   7291  O   ASP A 494     103.976  84.580  16.805  1.00  1.48           O  
ATOM   7292  CB  ASP A 494     104.120  84.121  20.005  1.00  1.48           C  
ATOM   7293  CG  ASP A 494     103.296  84.572  21.233  1.00  1.48           C  
ATOM   7294  OD1 ASP A 494     102.092  84.701  21.101  1.00  1.48           O  
ATOM   7295  OD2 ASP A 494     103.870  84.794  22.271  1.00  1.48           O  
ATOM   7296  H   ASP A 494     103.020  81.645  19.988  1.00  1.48           H  
ATOM   7297  HA  ASP A 494     102.386  84.207  18.786  1.00  1.48           H  
ATOM   7298 1HB  ASP A 494     104.838  83.361  20.323  1.00  1.48           H  
ATOM   7299 2HB  ASP A 494     104.691  84.969  19.631  1.00  1.48           H  
ATOM   7300  N   SER A 495     104.655  82.450  17.210  1.00  1.32           N  
ATOM   7301  CA  SER A 495     105.336  82.225  15.945  1.00  1.32           C  
ATOM   7302  C   SER A 495     105.460  80.714  15.708  1.00  1.32           C  
ATOM   7303  O   SER A 495     105.480  79.935  16.664  1.00  1.32           O  
ATOM   7304  CB  SER A 495     106.716  82.858  15.953  1.00  1.32           C  
ATOM   7305  OG  SER A 495     107.569  82.214  16.859  1.00  1.32           O  
ATOM   7306  H   SER A 495     104.637  81.697  17.881  1.00  1.32           H  
ATOM   7307  HA  SER A 495     104.739  82.653  15.138  1.00  1.32           H  
ATOM   7308 1HB  SER A 495     107.131  82.802  14.952  1.00  1.32           H  
ATOM   7309 2HB  SER A 495     106.631  83.909  16.215  1.00  1.32           H  
ATOM   7310  HG  SER A 495     107.744  81.346  16.480  1.00  1.32           H  
ATOM   7311  N   LEU A 496     105.607  80.314  14.448  1.00  1.25           N  
ATOM   7312  CA  LEU A 496     105.879  78.920  14.086  1.00  1.25           C  
ATOM   7313  C   LEU A 496     107.273  78.846  13.473  1.00  1.25           C  
ATOM   7314  O   LEU A 496     107.769  79.841  12.944  1.00  1.25           O  
ATOM   7315  CB  LEU A 496     104.839  78.381  13.080  1.00  1.25           C  
ATOM   7316  CG  LEU A 496     103.331  78.440  13.499  1.00  1.25           C  
ATOM   7317  CD1 LEU A 496     102.447  77.980  12.323  1.00  1.25           C  
ATOM   7318  CD2 LEU A 496     103.065  77.567  14.713  1.00  1.25           C  
ATOM   7319  H   LEU A 496     105.535  81.018  13.714  1.00  1.25           H  
ATOM   7320  HA  LEU A 496     105.859  78.305  14.983  1.00  1.25           H  
ATOM   7321 1HB  LEU A 496     104.938  78.952  12.158  1.00  1.25           H  
ATOM   7322 2HB  LEU A 496     105.082  77.341  12.859  1.00  1.25           H  
ATOM   7323  HG  LEU A 496     103.087  79.448  13.738  1.00  1.25           H  
ATOM   7324 1HD1 LEU A 496     101.396  78.045  12.610  1.00  1.25           H  
ATOM   7325 2HD1 LEU A 496     102.624  78.620  11.457  1.00  1.25           H  
ATOM   7326 3HD1 LEU A 496     102.688  76.952  12.070  1.00  1.25           H  
ATOM   7327 1HD2 LEU A 496     102.018  77.643  14.980  1.00  1.25           H  
ATOM   7328 2HD2 LEU A 496     103.305  76.530  14.482  1.00  1.25           H  
ATOM   7329 3HD2 LEU A 496     103.679  77.903  15.551  1.00  1.25           H  
ATOM   7330  N   ALA A 497     107.928  77.691  13.517  1.00  1.27           N  
ATOM   7331  CA  ALA A 497     109.205  77.608  12.806  1.00  1.27           C  
ATOM   7332  C   ALA A 497     109.188  76.467  11.816  1.00  1.27           C  
ATOM   7333  O   ALA A 497     108.699  75.372  12.124  1.00  1.27           O  
ATOM   7334  CB  ALA A 497     110.365  77.423  13.777  1.00  1.27           C  
ATOM   7335  H   ALA A 497     107.540  76.888  13.991  1.00  1.27           H  
ATOM   7336  HA  ALA A 497     109.357  78.528  12.249  1.00  1.27           H  
ATOM   7337 1HB  ALA A 497     111.300  77.385  13.213  1.00  1.27           H  
ATOM   7338 2HB  ALA A 497     110.395  78.265  14.470  1.00  1.27           H  
ATOM   7339 3HB  ALA A 497     110.238  76.499  14.334  1.00  1.27           H  
ATOM   7340  N   LEU A 498     109.730  76.732  10.633  1.00  1.35           N  
ATOM   7341  CA  LEU A 498     109.849  75.712   9.601  1.00  1.35           C  
ATOM   7342  C   LEU A 498     111.301  75.505   9.234  1.00  1.35           C  
ATOM   7343  O   LEU A 498     112.087  76.449   9.258  1.00  1.35           O  
ATOM   7344  CB  LEU A 498     109.062  76.076   8.338  1.00  1.35           C  
ATOM   7345  CG  LEU A 498     107.595  76.339   8.553  1.00  1.35           C  
ATOM   7346  CD1 LEU A 498     106.929  76.751   7.243  1.00  1.35           C  
ATOM   7347  CD2 LEU A 498     106.986  75.127   9.098  1.00  1.35           C  
ATOM   7348  H   LEU A 498     110.087  77.674  10.460  1.00  1.35           H  
ATOM   7349  HA  LEU A 498     109.459  74.781   9.994  1.00  1.35           H  
ATOM   7350 1HB  LEU A 498     109.524  76.907   7.847  1.00  1.35           H  
ATOM   7351 2HB  LEU A 498     109.126  75.219   7.662  1.00  1.35           H  
ATOM   7352  HG  LEU A 498     107.469  77.152   9.265  1.00  1.35           H  
ATOM   7353 1HD1 LEU A 498     105.874  76.934   7.421  1.00  1.35           H  
ATOM   7354 2HD1 LEU A 498     107.375  77.633   6.849  1.00  1.35           H  
ATOM   7355 3HD1 LEU A 498     107.049  75.964   6.522  1.00  1.35           H  
ATOM   7356 1HD2 LEU A 498     105.976  75.332   9.261  1.00  1.35           H  
ATOM   7357 2HD2 LEU A 498     107.098  74.320   8.400  1.00  1.35           H  
ATOM   7358 3HD2 LEU A 498     107.451  74.847  10.029  1.00  1.35           H  
ATOM   7359  N   TYR A 499     111.664  74.280   8.867  1.00  1.49           N  
ATOM   7360  CA  TYR A 499     113.038  74.062   8.401  1.00  1.49           C  
ATOM   7361  C   TYR A 499     113.015  74.006   6.882  1.00  1.49           C  
ATOM   7362  O   TYR A 499     112.463  73.079   6.295  1.00  1.49           O  
ATOM   7363  CB  TYR A 499     113.657  72.785   8.956  1.00  1.49           C  
ATOM   7364  CG  TYR A 499     115.200  72.777   8.864  1.00  1.49           C  
ATOM   7365  CD1 TYR A 499     115.920  73.342   9.919  1.00  1.49           C  
ATOM   7366  CD2 TYR A 499     115.888  72.251   7.769  1.00  1.49           C  
ATOM   7367  CE1 TYR A 499     117.298  73.368   9.898  1.00  1.49           C  
ATOM   7368  CE2 TYR A 499     117.284  72.287   7.752  1.00  1.49           C  
ATOM   7369  CZ  TYR A 499     117.982  72.835   8.818  1.00  1.49           C  
ATOM   7370  OH  TYR A 499     119.359  72.869   8.826  1.00  1.49           O  
ATOM   7371  H   TYR A 499     110.971  73.537   8.900  1.00  1.49           H  
ATOM   7372  HA  TYR A 499     113.660  74.887   8.680  1.00  1.49           H  
ATOM   7373 1HB  TYR A 499     113.370  72.651   9.994  1.00  1.49           H  
ATOM   7374 2HB  TYR A 499     113.289  71.941   8.391  1.00  1.49           H  
ATOM   7375  HD1 TYR A 499     115.386  73.762  10.771  1.00  1.49           H  
ATOM   7376  HD2 TYR A 499     115.340  71.817   6.929  1.00  1.49           H  
ATOM   7377  HE1 TYR A 499     117.847  73.808  10.731  1.00  1.49           H  
ATOM   7378  HE2 TYR A 499     117.827  71.880   6.902  1.00  1.49           H  
ATOM   7379  HH  TYR A 499     119.701  72.692   7.942  1.00  1.49           H  
ATOM   7380  N   SER A 500     113.566  75.038   6.242  1.00  1.64           N  
ATOM   7381  CA  SER A 500     113.508  75.104   4.792  1.00  1.64           C  
ATOM   7382  C   SER A 500     114.758  74.507   4.159  1.00  1.64           C  
ATOM   7383  O   SER A 500     115.832  75.125   4.150  1.00  1.64           O  
ATOM   7384  CB  SER A 500     113.316  76.544   4.359  1.00  1.64           C  
ATOM   7385  OG  SER A 500     113.329  76.669   2.959  1.00  1.64           O  
ATOM   7386  H   SER A 500     114.046  75.770   6.763  1.00  1.64           H  
ATOM   7387  HA  SER A 500     112.646  74.528   4.454  1.00  1.64           H  
ATOM   7388 1HB  SER A 500     112.368  76.911   4.753  1.00  1.64           H  
ATOM   7389 2HB  SER A 500     114.100  77.154   4.800  1.00  1.64           H  
ATOM   7390  HG  SER A 500     113.195  77.606   2.782  1.00  1.64           H  
ATOM   7391  N   GLY A 501     114.594  73.321   3.569  1.00  1.78           N  
ATOM   7392  CA  GLY A 501     115.698  72.582   2.953  1.00  1.78           C  
ATOM   7393  C   GLY A 501     116.358  73.383   1.833  1.00  1.78           C  
ATOM   7394  O   GLY A 501     117.548  73.239   1.574  1.00  1.78           O  
ATOM   7395  H   GLY A 501     113.677  72.894   3.602  1.00  1.78           H  
ATOM   7396 1HA  GLY A 501     116.437  72.341   3.717  1.00  1.78           H  
ATOM   7397 2HA  GLY A 501     115.328  71.635   2.563  1.00  1.78           H  
ATOM   7398  N   ALA A 502     115.574  74.253   1.189  1.00  1.86           N  
ATOM   7399  CA  ALA A 502     116.041  75.103   0.094  1.00  1.86           C  
ATOM   7400  C   ALA A 502     117.187  76.013   0.519  1.00  1.86           C  
ATOM   7401  O   ALA A 502     118.033  76.371  -0.301  1.00  1.86           O  
ATOM   7402  CB  ALA A 502     114.900  75.957  -0.427  1.00  1.86           C  
ATOM   7403  H   ALA A 502     114.608  74.319   1.476  1.00  1.86           H  
ATOM   7404  HA  ALA A 502     116.401  74.455  -0.705  1.00  1.86           H  
ATOM   7405 1HB  ALA A 502     115.253  76.567  -1.258  1.00  1.86           H  
ATOM   7406 2HB  ALA A 502     114.085  75.319  -0.765  1.00  1.86           H  
ATOM   7407 3HB  ALA A 502     114.544  76.606   0.374  1.00  1.86           H  
ATOM   7408  N   ILE A 503     117.175  76.447   1.784  1.00  1.84           N  
ATOM   7409  CA  ILE A 503     118.208  77.335   2.294  1.00  1.84           C  
ATOM   7410  C   ILE A 503     118.931  76.662   3.458  1.00  1.84           C  
ATOM   7411  O   ILE A 503     119.803  77.260   4.089  1.00  1.84           O  
ATOM   7412  CB  ILE A 503     117.622  78.687   2.718  1.00  1.84           C  
ATOM   7413  CG1 ILE A 503     116.656  78.488   3.833  1.00  1.84           C  
ATOM   7414  CG2 ILE A 503     116.917  79.319   1.511  1.00  1.84           C  
ATOM   7415  CD1 ILE A 503     116.232  79.754   4.497  1.00  1.84           C  
ATOM   7416  H   ILE A 503     116.465  76.108   2.431  1.00  1.84           H  
ATOM   7417  HA  ILE A 503     118.936  77.518   1.506  1.00  1.84           H  
ATOM   7418  HB  ILE A 503     118.414  79.343   3.073  1.00  1.84           H  
ATOM   7419 1HG1 ILE A 503     115.780  77.985   3.441  1.00  1.84           H  
ATOM   7420 2HG1 ILE A 503     117.109  77.844   4.576  1.00  1.84           H  
ATOM   7421 1HG2 ILE A 503     116.487  80.267   1.790  1.00  1.84           H  
ATOM   7422 2HG2 ILE A 503     117.636  79.468   0.706  1.00  1.84           H  
ATOM   7423 3HG2 ILE A 503     116.122  78.662   1.167  1.00  1.84           H  
ATOM   7424 1HD1 ILE A 503     115.547  79.506   5.287  1.00  1.84           H  
ATOM   7425 2HD1 ILE A 503     117.104  80.261   4.917  1.00  1.84           H  
ATOM   7426 3HD1 ILE A 503     115.745  80.404   3.777  1.00  1.84           H  
ATOM   7427  N   LYS A 504     118.530  75.421   3.762  1.00  1.74           N  
ATOM   7428  CA  LYS A 504     119.120  74.590   4.808  1.00  1.74           C  
ATOM   7429  C   LYS A 504     119.163  75.337   6.143  1.00  1.74           C  
ATOM   7430  O   LYS A 504     120.184  75.367   6.843  1.00  1.74           O  
ATOM   7431  CB  LYS A 504     120.505  74.125   4.370  1.00  1.74           C  
ATOM   7432  CG  LYS A 504     120.507  73.277   3.084  1.00  1.74           C  
ATOM   7433  CD  LYS A 504     121.927  72.899   2.670  1.00  1.74           C  
ATOM   7434  CE  LYS A 504     121.990  72.106   1.387  1.00  1.74           C  
ATOM   7435  NZ  LYS A 504     123.434  71.854   0.953  1.00  1.74           N  
ATOM   7436  H   LYS A 504     117.755  75.026   3.244  1.00  1.74           H  
ATOM   7437  HA  LYS A 504     118.486  73.711   4.939  1.00  1.74           H  
ATOM   7438 1HB  LYS A 504     121.167  74.972   4.251  1.00  1.74           H  
ATOM   7439 2HB  LYS A 504     120.917  73.490   5.150  1.00  1.74           H  
ATOM   7440 1HG  LYS A 504     119.912  72.378   3.235  1.00  1.74           H  
ATOM   7441 2HG  LYS A 504     120.049  73.855   2.280  1.00  1.74           H  
ATOM   7442 1HD  LYS A 504     122.429  73.785   2.454  1.00  1.74           H  
ATOM   7443 2HD  LYS A 504     122.450  72.378   3.475  1.00  1.74           H  
ATOM   7444 1HE  LYS A 504     121.489  71.149   1.533  1.00  1.74           H  
ATOM   7445 2HE  LYS A 504     121.476  72.661   0.602  1.00  1.74           H  
ATOM   7446 1HZ  LYS A 504     123.435  71.324   0.096  1.00  1.74           H  
ATOM   7447 2HZ  LYS A 504     123.951  72.759   0.788  1.00  1.74           H  
ATOM   7448 3HZ  LYS A 504     123.918  71.332   1.668  1.00  1.74           H  
ATOM   7449  N   SER A 505     118.034  75.954   6.481  1.00  1.59           N  
ATOM   7450  CA  SER A 505     117.920  76.742   7.708  1.00  1.59           C  
ATOM   7451  C   SER A 505     116.513  76.875   8.214  1.00  1.59           C  
ATOM   7452  O   SER A 505     115.540  76.840   7.451  1.00  1.59           O  
ATOM   7453  CB  SER A 505     118.466  78.148   7.539  1.00  1.59           C  
ATOM   7454  OG  SER A 505     118.291  78.905   8.740  1.00  1.59           O  
ATOM   7455  H   SER A 505     117.246  75.861   5.839  1.00  1.59           H  
ATOM   7456  HA  SER A 505     118.504  76.240   8.481  1.00  1.59           H  
ATOM   7457 1HB  SER A 505     119.524  78.100   7.281  1.00  1.59           H  
ATOM   7458 2HB  SER A 505     117.956  78.642   6.723  1.00  1.59           H  
ATOM   7459  HG  SER A 505     117.298  79.049   8.870  1.00  1.59           H  
ATOM   7460  N   SER A 506     116.400  77.017   9.523  1.00  1.42           N  
ATOM   7461  CA  SER A 506     115.097  77.275  10.071  1.00  1.42           C  
ATOM   7462  C   SER A 506     114.702  78.668   9.613  1.00  1.42           C  
ATOM   7463  O   SER A 506     115.592  79.497   9.359  1.00  1.42           O  
ATOM   7464  CB  SER A 506     115.126  77.243  11.582  1.00  1.42           C  
ATOM   7465  OG  SER A 506     115.828  78.363  12.059  1.00  1.42           O  
ATOM   7466  H   SER A 506     117.223  76.996  10.111  1.00  1.42           H  
ATOM   7467  HA  SER A 506     114.395  76.559   9.700  1.00  1.42           H  
ATOM   7468 1HB  SER A 506     114.103  77.245  11.967  1.00  1.42           H  
ATOM   7469 2HB  SER A 506     115.606  76.324  11.924  1.00  1.42           H  
ATOM   7470  HG  SER A 506     115.344  79.131  11.717  1.00  1.42           H  
ATOM   7471  N   VAL A 507     113.391  78.904   9.538  1.00  1.28           N  
ATOM   7472  CA  VAL A 507     112.771  80.196   9.255  1.00  1.28           C  
ATOM   7473  C   VAL A 507     111.631  80.437  10.249  1.00  1.28           C  
ATOM   7474  O   VAL A 507     110.824  79.539  10.514  1.00  1.28           O  
ATOM   7475  CB  VAL A 507     112.230  80.261   7.806  1.00  1.28           C  
ATOM   7476  CG1 VAL A 507     111.560  81.636   7.545  1.00  1.28           C  
ATOM   7477  CG2 VAL A 507     113.349  80.027   6.823  1.00  1.28           C  
ATOM   7478  H   VAL A 507     112.782  78.105   9.682  1.00  1.28           H  
ATOM   7479  HA  VAL A 507     113.520  80.979   9.378  1.00  1.28           H  
ATOM   7480  HB  VAL A 507     111.490  79.490   7.673  1.00  1.28           H  
ATOM   7481 1HG1 VAL A 507     111.172  81.661   6.528  1.00  1.28           H  
ATOM   7482 2HG1 VAL A 507     110.738  81.795   8.240  1.00  1.28           H  
ATOM   7483 3HG1 VAL A 507     112.293  82.430   7.670  1.00  1.28           H  
ATOM   7484 1HG2 VAL A 507     112.956  80.064   5.810  1.00  1.28           H  
ATOM   7485 2HG2 VAL A 507     114.106  80.803   6.951  1.00  1.28           H  
ATOM   7486 3HG2 VAL A 507     113.800  79.050   6.993  1.00  1.28           H  
ATOM   7487  N   THR A 508     111.564  81.634  10.816  1.00  1.18           N  
ATOM   7488  CA  THR A 508     110.475  81.961  11.734  1.00  1.18           C  
ATOM   7489  C   THR A 508     109.282  82.580  11.006  1.00  1.18           C  
ATOM   7490  O   THR A 508     109.450  83.445  10.149  1.00  1.18           O  
ATOM   7491  CB  THR A 508     110.949  82.904  12.847  1.00  1.18           C  
ATOM   7492  OG1 THR A 508     111.976  82.261  13.617  1.00  1.18           O  
ATOM   7493  CG2 THR A 508     109.781  83.275  13.765  1.00  1.18           C  
ATOM   7494  H   THR A 508     112.258  82.332  10.590  1.00  1.18           H  
ATOM   7495  HA  THR A 508     110.127  81.041  12.204  1.00  1.18           H  
ATOM   7496  HB  THR A 508     111.359  83.813  12.402  1.00  1.18           H  
ATOM   7497  HG1 THR A 508     111.588  81.541  14.122  1.00  1.18           H  
ATOM   7498 1HG2 THR A 508     110.132  83.936  14.553  1.00  1.18           H  
ATOM   7499 2HG2 THR A 508     109.003  83.782  13.198  1.00  1.18           H  
ATOM   7500 3HG2 THR A 508     109.376  82.364  14.206  1.00  1.18           H  
ATOM   7501  N   PHE A 509     108.077  82.116  11.341  1.00  1.12           N  
ATOM   7502  CA  PHE A 509     106.845  82.656  10.786  1.00  1.12           C  
ATOM   7503  C   PHE A 509     105.973  83.253  11.896  1.00  1.12           C  
ATOM   7504  O   PHE A 509     105.322  82.540  12.661  1.00  1.12           O  
ATOM   7505  CB  PHE A 509     106.113  81.556  10.037  1.00  1.12           C  
ATOM   7506  CG  PHE A 509     106.920  81.068   8.924  1.00  1.12           C  
ATOM   7507  CD1 PHE A 509     107.885  80.133   9.167  1.00  1.12           C  
ATOM   7508  CD2 PHE A 509     106.737  81.525   7.637  1.00  1.12           C  
ATOM   7509  CE1 PHE A 509     108.667  79.681   8.173  1.00  1.12           C  
ATOM   7510  CE2 PHE A 509     107.527  81.048   6.621  1.00  1.12           C  
ATOM   7511  CZ  PHE A 509     108.498  80.130   6.888  1.00  1.12           C  
ATOM   7512  H   PHE A 509     108.013  81.364  12.018  1.00  1.12           H  
ATOM   7513  HA  PHE A 509     107.108  83.433  10.082  1.00  1.12           H  
ATOM   7514 1HB  PHE A 509     105.899  80.726  10.705  1.00  1.12           H  
ATOM   7515 2HB  PHE A 509     105.180  81.936   9.642  1.00  1.12           H  
ATOM   7516  HD1 PHE A 509     108.036  79.764  10.187  1.00  1.12           H  
ATOM   7517  HD2 PHE A 509     105.965  82.265   7.435  1.00  1.12           H  
ATOM   7518  HE1 PHE A 509     109.428  78.960   8.405  1.00  1.12           H  
ATOM   7519  HE2 PHE A 509     107.387  81.393   5.617  1.00  1.12           H  
ATOM   7520  HZ  PHE A 509     109.132  79.755   6.086  1.00  1.12           H  
ATOM   7521  N   ALA A 510     106.030  84.568  12.041  1.00  1.10           N  
ATOM   7522  CA  ALA A 510     105.351  85.292  13.112  1.00  1.10           C  
ATOM   7523  C   ALA A 510     103.849  85.203  12.963  1.00  1.10           C  
ATOM   7524  O   ALA A 510     103.337  85.144  11.851  1.00  1.10           O  
ATOM   7525  CB  ALA A 510     105.791  86.739  13.119  1.00  1.10           C  
ATOM   7526  H   ALA A 510     106.555  85.103  11.351  1.00  1.10           H  
ATOM   7527  HA  ALA A 510     105.619  84.838  14.061  1.00  1.10           H  
ATOM   7528 1HB  ALA A 510     105.293  87.264  13.935  1.00  1.10           H  
ATOM   7529 2HB  ALA A 510     106.864  86.779  13.261  1.00  1.10           H  
ATOM   7530 3HB  ALA A 510     105.534  87.208  12.177  1.00  1.10           H  
ATOM   7531  N   ASN A 511     103.126  85.201  14.075  1.00  1.12           N  
ATOM   7532  CA  ASN A 511     101.665  85.188  14.019  1.00  1.12           C  
ATOM   7533  C   ASN A 511     101.151  86.580  13.704  1.00  1.12           C  
ATOM   7534  O   ASN A 511     101.426  87.531  14.434  1.00  1.12           O  
ATOM   7535  CB  ASN A 511     101.085  84.680  15.308  1.00  1.12           C  
ATOM   7536  CG  ASN A 511      99.598  84.367  15.253  1.00  1.12           C  
ATOM   7537  OD1 ASN A 511      98.779  85.022  14.601  1.00  1.12           O  
ATOM   7538  ND2 ASN A 511      99.246  83.324  15.957  1.00  1.12           N  
ATOM   7539  H   ASN A 511     103.578  85.186  14.991  1.00  1.12           H  
ATOM   7540  HA  ASN A 511     101.343  84.540  13.206  1.00  1.12           H  
ATOM   7541 1HB  ASN A 511     101.619  83.806  15.560  1.00  1.12           H  
ATOM   7542 2HB  ASN A 511     101.268  85.404  16.100  1.00  1.12           H  
ATOM   7543 1HD2 ASN A 511      98.296  83.020  15.982  1.00  1.12           H  
ATOM   7544 2HD2 ASN A 511      99.965  82.820  16.468  1.00  1.12           H  
ATOM   7545  N   MET A 512     100.430  86.722  12.594  1.00  1.14           N  
ATOM   7546  CA  MET A 512      99.958  88.038  12.175  1.00  1.14           C  
ATOM   7547  C   MET A 512      98.603  88.389  12.814  1.00  1.14           C  
ATOM   7548  O   MET A 512      97.963  89.383  12.447  1.00  1.14           O  
ATOM   7549  CB  MET A 512      99.893  88.079  10.651  1.00  1.14           C  
ATOM   7550  CG  MET A 512     101.247  87.802   9.986  1.00  1.14           C  
ATOM   7551  SD  MET A 512     102.513  89.005  10.436  1.00  1.14           S  
ATOM   7552  CE  MET A 512     103.986  88.214   9.813  1.00  1.14           C  
ATOM   7553  H   MET A 512     100.200  85.907  12.017  1.00  1.14           H  
ATOM   7554  HA  MET A 512     100.679  88.783  12.507  1.00  1.14           H  
ATOM   7555 1HB  MET A 512      99.189  87.322  10.301  1.00  1.14           H  
ATOM   7556 2HB  MET A 512      99.530  89.051  10.319  1.00  1.14           H  
ATOM   7557 1HG  MET A 512     101.596  86.811  10.292  1.00  1.14           H  
ATOM   7558 2HG  MET A 512     101.136  87.799   8.902  1.00  1.14           H  
ATOM   7559 1HE  MET A 512     104.858  88.836  10.021  1.00  1.14           H  
ATOM   7560 2HE  MET A 512     104.105  87.253  10.302  1.00  1.14           H  
ATOM   7561 3HE  MET A 512     103.896  88.067   8.740  1.00  1.14           H  
ATOM   7562  N   ASN A 513      98.140  87.517  13.723  1.00  1.17           N  
ATOM   7563  CA  ASN A 513      96.901  87.650  14.498  1.00  1.17           C  
ATOM   7564  C   ASN A 513      95.719  87.947  13.605  1.00  1.17           C  
ATOM   7565  O   ASN A 513      94.827  88.724  13.946  1.00  1.17           O  
ATOM   7566  CB  ASN A 513      97.066  88.685  15.588  1.00  1.17           C  
ATOM   7567  CG  ASN A 513      98.082  88.247  16.635  1.00  1.17           C  
ATOM   7568  OD1 ASN A 513      98.106  87.082  17.060  1.00  1.17           O  
ATOM   7569  ND2 ASN A 513      98.917  89.166  17.057  1.00  1.17           N  
ATOM   7570  H   ASN A 513      98.704  86.702  13.929  1.00  1.17           H  
ATOM   7571  HA  ASN A 513      96.703  86.692  14.979  1.00  1.17           H  
ATOM   7572 1HB  ASN A 513      97.390  89.631  15.151  1.00  1.17           H  
ATOM   7573 2HB  ASN A 513      96.107  88.857  16.075  1.00  1.17           H  
ATOM   7574 1HD2 ASN A 513      99.608  88.938  17.745  1.00  1.17           H  
ATOM   7575 2HD2 ASN A 513      98.864  90.094  16.690  1.00  1.17           H  
ATOM   7576  N   THR A 514      95.718  87.283  12.470  1.00  1.16           N  
ATOM   7577  CA  THR A 514      94.721  87.447  11.453  1.00  1.16           C  
ATOM   7578  C   THR A 514      94.063  86.130  11.110  1.00  1.16           C  
ATOM   7579  O   THR A 514      94.734  85.115  10.882  1.00  1.16           O  
ATOM   7580  CB  THR A 514      95.383  88.067  10.208  1.00  1.16           C  
ATOM   7581  OG1 THR A 514      95.935  89.370  10.546  1.00  1.16           O  
ATOM   7582  CG2 THR A 514      94.389  88.191   9.057  1.00  1.16           C  
ATOM   7583  H   THR A 514      96.489  86.657  12.298  1.00  1.16           H  
ATOM   7584  HA  THR A 514      93.953  88.127  11.820  1.00  1.16           H  
ATOM   7585  HB  THR A 514      96.202  87.425   9.893  1.00  1.16           H  
ATOM   7586  HG1 THR A 514      96.619  89.301  11.271  1.00  1.16           H  
ATOM   7587 1HG2 THR A 514      94.890  88.620   8.192  1.00  1.16           H  
ATOM   7588 2HG2 THR A 514      94.001  87.206   8.795  1.00  1.16           H  
ATOM   7589 3HG2 THR A 514      93.564  88.834   9.355  1.00  1.16           H  
ATOM   7590  N   LYS A 515      92.737  86.145  11.072  1.00  1.13           N  
ATOM   7591  CA  LYS A 515      92.004  84.956  10.688  1.00  1.13           C  
ATOM   7592  C   LYS A 515      91.612  85.072   9.227  1.00  1.13           C  
ATOM   7593  O   LYS A 515      91.228  86.148   8.759  1.00  1.13           O  
ATOM   7594  CB  LYS A 515      90.783  84.742  11.574  1.00  1.13           C  
ATOM   7595  CG  LYS A 515      91.110  84.453  13.036  1.00  1.13           C  
ATOM   7596  CD  LYS A 515      89.843  84.175  13.825  1.00  1.13           C  
ATOM   7597  CE  LYS A 515      90.140  83.867  15.279  1.00  1.13           C  
ATOM   7598  NZ  LYS A 515      88.890  83.617  16.051  1.00  1.13           N  
ATOM   7599  H   LYS A 515      92.239  86.997  11.288  1.00  1.13           H  
ATOM   7600  HA  LYS A 515      92.654  84.091  10.794  1.00  1.13           H  
ATOM   7601 1HB  LYS A 515      90.142  85.621  11.533  1.00  1.13           H  
ATOM   7602 2HB  LYS A 515      90.207  83.898  11.186  1.00  1.13           H  
ATOM   7603 1HG  LYS A 515      91.769  83.589  13.098  1.00  1.13           H  
ATOM   7604 2HG  LYS A 515      91.625  85.308  13.473  1.00  1.13           H  
ATOM   7605 1HD  LYS A 515      89.180  85.040  13.771  1.00  1.13           H  
ATOM   7606 2HD  LYS A 515      89.330  83.318  13.385  1.00  1.13           H  
ATOM   7607 1HE  LYS A 515      90.773  82.980  15.331  1.00  1.13           H  
ATOM   7608 2HE  LYS A 515      90.671  84.708  15.725  1.00  1.13           H  
ATOM   7609 1HZ  LYS A 515      89.122  83.412  17.009  1.00  1.13           H  
ATOM   7610 2HZ  LYS A 515      88.299  84.437  16.016  1.00  1.13           H  
ATOM   7611 3HZ  LYS A 515      88.399  82.831  15.649  1.00  1.13           H  
ATOM   7612  N   VAL A 516      91.740  83.967   8.515  1.00  1.08           N  
ATOM   7613  CA  VAL A 516      91.418  83.889   7.100  1.00  1.08           C  
ATOM   7614  C   VAL A 516      90.466  82.738   6.833  1.00  1.08           C  
ATOM   7615  O   VAL A 516      90.744  81.612   7.232  1.00  1.08           O  
ATOM   7616  CB  VAL A 516      92.715  83.667   6.298  1.00  1.08           C  
ATOM   7617  CG1 VAL A 516      92.410  83.553   4.808  1.00  1.08           C  
ATOM   7618  CG2 VAL A 516      93.707  84.797   6.589  1.00  1.08           C  
ATOM   7619  H   VAL A 516      92.080  83.135   8.993  1.00  1.08           H  
ATOM   7620  HA  VAL A 516      90.948  84.822   6.789  1.00  1.08           H  
ATOM   7621  HB  VAL A 516      93.163  82.721   6.606  1.00  1.08           H  
ATOM   7622 1HG1 VAL A 516      93.341  83.369   4.265  1.00  1.08           H  
ATOM   7623 2HG1 VAL A 516      91.722  82.724   4.634  1.00  1.08           H  
ATOM   7624 3HG1 VAL A 516      91.958  84.478   4.454  1.00  1.08           H  
ATOM   7625 1HG2 VAL A 516      94.615  84.605   6.039  1.00  1.08           H  
ATOM   7626 2HG2 VAL A 516      93.281  85.749   6.281  1.00  1.08           H  
ATOM   7627 3HG2 VAL A 516      93.939  84.829   7.651  1.00  1.08           H  
ATOM   7628  N   ASP A 517      89.347  82.990   6.171  1.00  1.04           N  
ATOM   7629  CA  ASP A 517      88.433  81.885   5.900  1.00  1.04           C  
ATOM   7630  C   ASP A 517      88.610  81.373   4.471  1.00  1.04           C  
ATOM   7631  O   ASP A 517      88.413  82.127   3.514  1.00  1.04           O  
ATOM   7632  CB  ASP A 517      86.983  82.303   6.140  1.00  1.04           C  
ATOM   7633  CG  ASP A 517      86.665  82.605   7.628  1.00  1.04           C  
ATOM   7634  OD1 ASP A 517      87.437  82.242   8.501  1.00  1.04           O  
ATOM   7635  OD2 ASP A 517      85.652  83.206   7.867  1.00  1.04           O  
ATOM   7636  H   ASP A 517      89.137  83.927   5.854  1.00  1.04           H  
ATOM   7637  HA  ASP A 517      88.661  81.069   6.576  1.00  1.04           H  
ATOM   7638 1HB  ASP A 517      86.751  83.183   5.542  1.00  1.04           H  
ATOM   7639 2HB  ASP A 517      86.327  81.496   5.809  1.00  1.04           H  
ATOM   7640  N   LEU A 518      89.009  80.108   4.328  1.00  1.00           N  
ATOM   7641  CA  LEU A 518      89.228  79.530   3.008  1.00  1.00           C  
ATOM   7642  C   LEU A 518      88.198  78.469   2.698  1.00  1.00           C  
ATOM   7643  O   LEU A 518      88.234  77.373   3.257  1.00  1.00           O  
ATOM   7644  CB  LEU A 518      90.618  78.900   2.905  1.00  1.00           C  
ATOM   7645  CG  LEU A 518      90.935  78.220   1.547  1.00  1.00           C  
ATOM   7646  CD1 LEU A 518      90.874  79.244   0.454  1.00  1.00           C  
ATOM   7647  CD2 LEU A 518      92.306  77.579   1.608  1.00  1.00           C  
ATOM   7648  H   LEU A 518      89.151  79.540   5.163  1.00  1.00           H  
ATOM   7649  HA  LEU A 518      89.145  80.318   2.262  1.00  1.00           H  
ATOM   7650 1HB  LEU A 518      91.368  79.674   3.080  1.00  1.00           H  
ATOM   7651 2HB  LEU A 518      90.710  78.145   3.687  1.00  1.00           H  
ATOM   7652  HG  LEU A 518      90.187  77.457   1.334  1.00  1.00           H  
ATOM   7653 1HD1 LEU A 518      91.094  78.767  -0.505  1.00  1.00           H  
ATOM   7654 2HD1 LEU A 518      89.879  79.687   0.419  1.00  1.00           H  
ATOM   7655 3HD1 LEU A 518      91.607  80.014   0.654  1.00  1.00           H  
ATOM   7656 1HD2 LEU A 518      92.533  77.097   0.652  1.00  1.00           H  
ATOM   7657 2HD2 LEU A 518      93.063  78.336   1.819  1.00  1.00           H  
ATOM   7658 3HD2 LEU A 518      92.293  76.850   2.381  1.00  1.00           H  
ATOM   7659  N   ASN A 519      87.266  78.806   1.820  1.00  0.99           N  
ATOM   7660  CA  ASN A 519      86.195  77.904   1.419  1.00  0.99           C  
ATOM   7661  C   ASN A 519      85.453  77.309   2.621  1.00  0.99           C  
ATOM   7662  O   ASN A 519      85.059  76.135   2.617  1.00  0.99           O  
ATOM   7663  CB  ASN A 519      86.762  76.838   0.514  1.00  0.99           C  
ATOM   7664  CG  ASN A 519      87.307  77.444  -0.759  1.00  0.99           C  
ATOM   7665  OD1 ASN A 519      86.713  78.381  -1.307  1.00  0.99           O  
ATOM   7666  ND2 ASN A 519      88.415  76.944  -1.231  1.00  0.99           N  
ATOM   7667  H   ASN A 519      87.306  79.729   1.410  1.00  0.99           H  
ATOM   7668  HA  ASN A 519      85.462  78.479   0.849  1.00  0.99           H  
ATOM   7669 1HB  ASN A 519      87.553  76.301   1.021  1.00  0.99           H  
ATOM   7670 2HB  ASN A 519      85.989  76.116   0.258  1.00  0.99           H  
ATOM   7671 1HD2 ASN A 519      88.811  77.304  -2.079  1.00  0.99           H  
ATOM   7672 2HD2 ASN A 519      88.867  76.189  -0.760  1.00  0.99           H  
ATOM   7673  N   GLY A 520      85.220  78.149   3.632  1.00  1.00           N  
ATOM   7674  CA  GLY A 520      84.528  77.756   4.853  1.00  1.00           C  
ATOM   7675  C   GLY A 520      85.440  77.328   6.020  1.00  1.00           C  
ATOM   7676  O   GLY A 520      84.955  77.182   7.143  1.00  1.00           O  
ATOM   7677  H   GLY A 520      85.561  79.096   3.550  1.00  1.00           H  
ATOM   7678 1HA  GLY A 520      83.905  78.588   5.182  1.00  1.00           H  
ATOM   7679 2HA  GLY A 520      83.846  76.940   4.622  1.00  1.00           H  
ATOM   7680  N   VAL A 521      86.744  77.147   5.791  1.00  1.02           N  
ATOM   7681  CA  VAL A 521      87.622  76.735   6.891  1.00  1.02           C  
ATOM   7682  C   VAL A 521      88.368  77.928   7.492  1.00  1.02           C  
ATOM   7683  O   VAL A 521      89.055  78.661   6.781  1.00  1.02           O  
ATOM   7684  CB  VAL A 521      88.658  75.700   6.403  1.00  1.02           C  
ATOM   7685  CG1 VAL A 521      89.579  75.296   7.580  1.00  1.02           C  
ATOM   7686  CG2 VAL A 521      87.942  74.505   5.793  1.00  1.02           C  
ATOM   7687  H   VAL A 521      87.132  77.259   4.856  1.00  1.02           H  
ATOM   7688  HA  VAL A 521      87.015  76.275   7.670  1.00  1.02           H  
ATOM   7689  HB  VAL A 521      89.290  76.159   5.637  1.00  1.02           H  
ATOM   7690 1HG1 VAL A 521      90.322  74.581   7.246  1.00  1.02           H  
ATOM   7691 2HG1 VAL A 521      90.081  76.177   7.969  1.00  1.02           H  
ATOM   7692 3HG1 VAL A 521      88.988  74.849   8.370  1.00  1.02           H  
ATOM   7693 1HG2 VAL A 521      88.672  73.782   5.437  1.00  1.02           H  
ATOM   7694 2HG2 VAL A 521      87.312  74.047   6.544  1.00  1.02           H  
ATOM   7695 3HG2 VAL A 521      87.329  74.842   4.953  1.00  1.02           H  
ATOM   7696  N   SER A 522      88.235  78.140   8.804  1.00  1.02           N  
ATOM   7697  CA  SER A 522      88.910  79.281   9.436  1.00  1.02           C  
ATOM   7698  C   SER A 522      90.355  78.941   9.788  1.00  1.02           C  
ATOM   7699  O   SER A 522      90.617  78.009  10.549  1.00  1.02           O  
ATOM   7700  CB  SER A 522      88.169  79.717  10.682  1.00  1.02           C  
ATOM   7701  OG  SER A 522      86.898  80.215  10.361  1.00  1.02           O  
ATOM   7702  H   SER A 522      87.656  77.524   9.357  1.00  1.02           H  
ATOM   7703  HA  SER A 522      88.919  80.118   8.735  1.00  1.02           H  
ATOM   7704 1HB  SER A 522      88.075  78.877  11.366  1.00  1.02           H  
ATOM   7705 2HB  SER A 522      88.746  80.493  11.186  1.00  1.02           H  
ATOM   7706  HG  SER A 522      87.052  80.984   9.743  1.00  1.02           H  
ATOM   7707  N   LEU A 523      91.275  79.704   9.212  1.00  1.02           N  
ATOM   7708  CA  LEU A 523      92.714  79.520   9.324  1.00  1.02           C  
ATOM   7709  C   LEU A 523      93.405  80.666  10.039  1.00  1.02           C  
ATOM   7710  O   LEU A 523      92.906  81.794  10.041  1.00  1.02           O  
ATOM   7711  CB  LEU A 523      93.264  79.411   7.920  1.00  1.02           C  
ATOM   7712  CG  LEU A 523      92.624  78.358   7.126  1.00  1.02           C  
ATOM   7713  CD1 LEU A 523      93.112  78.414   5.697  1.00  1.02           C  
ATOM   7714  CD2 LEU A 523      92.944  77.090   7.804  1.00  1.02           C  
ATOM   7715  H   LEU A 523      90.956  80.443   8.594  1.00  1.02           H  
ATOM   7716  HA  LEU A 523      92.906  78.599   9.874  1.00  1.02           H  
ATOM   7717 1HB  LEU A 523      93.132  80.362   7.406  1.00  1.02           H  
ATOM   7718 2HB  LEU A 523      94.326  79.187   7.989  1.00  1.02           H  
ATOM   7719  HG  LEU A 523      91.551  78.509   7.113  1.00  1.02           H  
ATOM   7720 1HD1 LEU A 523      92.641  77.654   5.112  1.00  1.02           H  
ATOM   7721 2HD1 LEU A 523      92.866  79.388   5.270  1.00  1.02           H  
ATOM   7722 3HD1 LEU A 523      94.180  78.267   5.676  1.00  1.02           H  
ATOM   7723 1HD2 LEU A 523      92.507  76.272   7.341  1.00  1.02           H  
ATOM   7724 2HD2 LEU A 523      94.013  76.966   7.803  1.00  1.02           H  
ATOM   7725 3HD2 LEU A 523      92.575  77.137   8.820  1.00  1.02           H  
ATOM   7726  N   HIS A 524      94.580  80.398  10.601  1.00  0.99           N  
ATOM   7727  CA  HIS A 524      95.367  81.461  11.221  1.00  0.99           C  
ATOM   7728  C   HIS A 524      96.556  81.796  10.325  1.00  0.99           C  
ATOM   7729  O   HIS A 524      97.253  80.899   9.842  1.00  0.99           O  
ATOM   7730  CB  HIS A 524      95.861  81.024  12.602  1.00  0.99           C  
ATOM   7731  CG  HIS A 524      94.776  80.756  13.598  1.00  0.99           C  
ATOM   7732  ND1 HIS A 524      95.029  80.162  14.805  1.00  0.99           N  
ATOM   7733  CD2 HIS A 524      93.441  80.985  13.564  1.00  0.99           C  
ATOM   7734  CE1 HIS A 524      93.898  80.024  15.474  1.00  0.99           C  
ATOM   7735  NE2 HIS A 524      92.920  80.514  14.744  1.00  0.99           N  
ATOM   7736  H   HIS A 524      94.929  79.439  10.589  1.00  0.99           H  
ATOM   7737  HA  HIS A 524      94.768  82.364  11.338  1.00  0.99           H  
ATOM   7738 1HB  HIS A 524      96.418  80.111  12.501  1.00  0.99           H  
ATOM   7739 2HB  HIS A 524      96.533  81.782  13.009  1.00  0.99           H  
ATOM   7740  HD1 HIS A 524      95.926  79.847  15.114  1.00  0.99           H  
ATOM   7741  HD2 HIS A 524      92.782  81.429  12.820  1.00  0.99           H  
ATOM   7742  HE1 HIS A 524      93.886  79.566  16.461  1.00  0.99           H  
ATOM   7743  N   ARG A 525      96.773  83.085  10.062  1.00  0.96           N  
ATOM   7744  CA  ARG A 525      97.877  83.472   9.184  1.00  0.96           C  
ATOM   7745  C   ARG A 525      99.170  83.835   9.909  1.00  0.96           C  
ATOM   7746  O   ARG A 525      99.188  84.665  10.828  1.00  0.96           O  
ATOM   7747  CB  ARG A 525      97.481  84.615   8.272  1.00  0.96           C  
ATOM   7748  CG  ARG A 525      98.610  85.068   7.331  1.00  0.96           C  
ATOM   7749  CD  ARG A 525      98.129  85.961   6.249  1.00  0.96           C  
ATOM   7750  NE  ARG A 525      97.300  85.237   5.314  1.00  0.96           N  
ATOM   7751  CZ  ARG A 525      96.661  85.769   4.258  1.00  0.96           C  
ATOM   7752  NH1 ARG A 525      96.770  87.058   3.988  1.00  0.96           N  
ATOM   7753  NH2 ARG A 525      95.920  84.985   3.496  1.00  0.96           N  
ATOM   7754  H   ARG A 525      96.155  83.800  10.448  1.00  0.96           H  
ATOM   7755  HA  ARG A 525      98.092  82.627   8.531  1.00  0.96           H  
ATOM   7756 1HB  ARG A 525      96.644  84.300   7.650  1.00  0.96           H  
ATOM   7757 2HB  ARG A 525      97.156  85.466   8.864  1.00  0.96           H  
ATOM   7758 1HG  ARG A 525      99.384  85.588   7.898  1.00  0.96           H  
ATOM   7759 2HG  ARG A 525      99.041  84.176   6.862  1.00  0.96           H  
ATOM   7760 1HD  ARG A 525      97.541  86.773   6.674  1.00  0.96           H  
ATOM   7761 2HD  ARG A 525      98.982  86.366   5.704  1.00  0.96           H  
ATOM   7762  HE  ARG A 525      97.186  84.216   5.474  1.00  0.96           H  
ATOM   7763 1HH1 ARG A 525      97.340  87.648   4.574  1.00  0.96           H  
ATOM   7764 2HH1 ARG A 525      96.288  87.450   3.193  1.00  0.96           H  
ATOM   7765 1HH2 ARG A 525      95.844  83.972   3.732  1.00  0.96           H  
ATOM   7766 2HH2 ARG A 525      95.431  85.363   2.708  1.00  0.96           H  
ATOM   7767  N   PHE A 526     100.245  83.213   9.444  1.00  0.93           N  
ATOM   7768  CA  PHE A 526     101.602  83.396   9.930  1.00  0.93           C  
ATOM   7769  C   PHE A 526     102.504  83.905   8.808  1.00  0.93           C  
ATOM   7770  O   PHE A 526     102.245  83.618   7.643  1.00  0.93           O  
ATOM   7771  CB  PHE A 526     102.113  82.065  10.458  1.00  0.93           C  
ATOM   7772  CG  PHE A 526     101.390  81.609  11.632  1.00  0.93           C  
ATOM   7773  CD1 PHE A 526     100.203  80.932  11.514  1.00  0.93           C  
ATOM   7774  CD2 PHE A 526     101.897  81.835  12.869  1.00  0.93           C  
ATOM   7775  CE1 PHE A 526      99.540  80.528  12.630  1.00  0.93           C  
ATOM   7776  CE2 PHE A 526     101.238  81.418  13.968  1.00  0.93           C  
ATOM   7777  CZ  PHE A 526     100.045  80.765  13.843  1.00  0.93           C  
ATOM   7778  H   PHE A 526     100.099  82.520   8.709  1.00  0.93           H  
ATOM   7779  HA  PHE A 526     101.577  84.125  10.730  1.00  0.93           H  
ATOM   7780 1HB  PHE A 526     102.032  81.302   9.683  1.00  0.93           H  
ATOM   7781 2HB  PHE A 526     103.155  82.164  10.732  1.00  0.93           H  
ATOM   7782  HD1 PHE A 526      99.786  80.736  10.519  1.00  0.93           H  
ATOM   7783  HD2 PHE A 526     102.845  82.362  12.969  1.00  0.93           H  
ATOM   7784  HE1 PHE A 526      98.615  80.026  12.548  1.00  0.93           H  
ATOM   7785  HE2 PHE A 526     101.663  81.610  14.941  1.00  0.93           H  
ATOM   7786  HZ  PHE A 526      99.501  80.437  14.712  1.00  0.93           H  
ATOM   7787  N   GLY A 527     103.588  84.608   9.132  1.00  0.93           N  
ATOM   7788  CA  GLY A 527     104.509  85.042   8.074  1.00  0.93           C  
ATOM   7789  C   GLY A 527     105.872  85.507   8.574  1.00  0.93           C  
ATOM   7790  O   GLY A 527     106.124  85.575   9.771  1.00  0.93           O  
ATOM   7791  H   GLY A 527     103.747  84.843  10.109  1.00  0.93           H  
ATOM   7792 1HA  GLY A 527     104.659  84.218   7.382  1.00  0.93           H  
ATOM   7793 2HA  GLY A 527     104.042  85.843   7.503  1.00  0.93           H  
ATOM   7794  N   THR A 528     106.755  85.837   7.652  1.00  0.94           N  
ATOM   7795  CA  THR A 528     108.136  86.160   8.036  1.00  0.94           C  
ATOM   7796  C   THR A 528     108.331  87.530   8.749  1.00  0.94           C  
ATOM   7797  O   THR A 528     107.952  88.565   8.188  1.00  0.94           O  
ATOM   7798  CB  THR A 528     109.028  86.095   6.783  1.00  0.94           C  
ATOM   7799  OG1 THR A 528     108.958  84.776   6.230  1.00  0.94           O  
ATOM   7800  CG2 THR A 528     110.444  86.402   7.110  1.00  0.94           C  
ATOM   7801  H   THR A 528     106.448  85.809   6.677  1.00  0.94           H  
ATOM   7802  HA  THR A 528     108.457  85.351   8.677  1.00  0.94           H  
ATOM   7803  HB  THR A 528     108.664  86.814   6.048  1.00  0.94           H  
ATOM   7804  HG1 THR A 528     109.281  84.147   6.890  1.00  0.94           H  
ATOM   7805 1HG2 THR A 528     111.055  86.348   6.213  1.00  0.94           H  
ATOM   7806 2HG2 THR A 528     110.516  87.399   7.539  1.00  0.94           H  
ATOM   7807 3HG2 THR A 528     110.793  85.670   7.827  1.00  0.94           H  
ATOM   7808  N   PRO A 529     108.943  87.575   9.971  1.00  0.97           N  
ATOM   7809  CA  PRO A 529     109.233  88.766  10.760  1.00  0.97           C  
ATOM   7810  C   PRO A 529     110.374  89.575  10.170  1.00  0.97           C  
ATOM   7811  O   PRO A 529     111.270  89.016   9.533  1.00  0.97           O  
ATOM   7812  CB  PRO A 529     109.601  88.193  12.133  1.00  0.97           C  
ATOM   7813  CG  PRO A 529     110.144  86.836  11.852  1.00  0.97           C  
ATOM   7814  CD  PRO A 529     109.370  86.336  10.646  1.00  0.97           C  
ATOM   7815  HA  PRO A 529     108.322  89.381  10.826  1.00  0.97           H  
ATOM   7816 1HB  PRO A 529     110.334  88.846  12.626  1.00  0.97           H  
ATOM   7817 2HB  PRO A 529     108.716  88.173  12.780  1.00  0.97           H  
ATOM   7818 1HG  PRO A 529     111.226  86.877  11.683  1.00  0.97           H  
ATOM   7819 2HG  PRO A 529     109.992  86.191  12.727  1.00  0.97           H  
ATOM   7820 1HD  PRO A 529     110.079  85.776  10.035  1.00  0.97           H  
ATOM   7821 2HD  PRO A 529     108.506  85.733  10.955  1.00  0.97           H  
ATOM   7822  N   SER A 530     110.407  90.863  10.503  1.00  1.02           N  
ATOM   7823  CA  SER A 530     111.447  91.787  10.047  1.00  1.02           C  
ATOM   7824  C   SER A 530     112.870  91.497  10.524  1.00  1.02           C  
ATOM   7825  O   SER A 530     113.824  92.037   9.973  1.00  1.02           O  
ATOM   7826  CB  SER A 530     111.058  93.200  10.418  1.00  1.02           C  
ATOM   7827  OG  SER A 530     111.054  93.378  11.808  1.00  1.02           O  
ATOM   7828  H   SER A 530     109.648  91.240  11.054  1.00  1.02           H  
ATOM   7829  HA  SER A 530     111.472  91.723   8.970  1.00  1.02           H  
ATOM   7830 1HB  SER A 530     111.752  93.903   9.956  1.00  1.02           H  
ATOM   7831 2HB  SER A 530     110.066  93.411  10.017  1.00  1.02           H  
ATOM   7832  HG  SER A 530     111.980  93.402  12.077  1.00  1.02           H  
ATOM   7833  N   ASN A 531     113.034  90.656  11.541  1.00  1.09           N  
ATOM   7834  CA  ASN A 531     114.382  90.318  11.997  1.00  1.09           C  
ATOM   7835  C   ASN A 531     114.988  89.201  11.135  1.00  1.09           C  
ATOM   7836  O   ASN A 531     116.167  88.854  11.265  1.00  1.09           O  
ATOM   7837  CB  ASN A 531     114.368  89.921  13.460  1.00  1.09           C  
ATOM   7838  CG  ASN A 531     114.122  91.095  14.374  1.00  1.09           C  
ATOM   7839  OD1 ASN A 531     114.418  92.248  14.036  1.00  1.09           O  
ATOM   7840  ND2 ASN A 531     113.581  90.822  15.533  1.00  1.09           N  
ATOM   7841  H   ASN A 531     112.225  90.241  11.979  1.00  1.09           H  
ATOM   7842  HA  ASN A 531     115.016  91.196  11.883  1.00  1.09           H  
ATOM   7843 1HB  ASN A 531     113.590  89.174  13.623  1.00  1.09           H  
ATOM   7844 2HB  ASN A 531     115.324  89.465  13.721  1.00  1.09           H  
ATOM   7845 1HD2 ASN A 531     113.393  91.559  16.183  1.00  1.09           H  
ATOM   7846 2HD2 ASN A 531     113.355  89.878  15.770  1.00  1.09           H  
ATOM   7847  N   THR A 532     114.183  88.628  10.253  1.00  1.20           N  
ATOM   7848  CA  THR A 532     114.649  87.572   9.386  1.00  1.20           C  
ATOM   7849  C   THR A 532     115.690  88.180   8.470  1.00  1.20           C  
ATOM   7850  O   THR A 532     115.503  89.289   7.973  1.00  1.20           O  
ATOM   7851  CB  THR A 532     113.515  86.966   8.575  1.00  1.20           C  
ATOM   7852  OG1 THR A 532     112.504  86.549   9.461  1.00  1.20           O  
ATOM   7853  CG2 THR A 532     114.008  85.730   7.818  1.00  1.20           C  
ATOM   7854  H   THR A 532     113.216  88.932  10.150  1.00  1.20           H  
ATOM   7855  HA  THR A 532     115.120  86.791   9.984  1.00  1.20           H  
ATOM   7856  HB  THR A 532     113.122  87.707   7.878  1.00  1.20           H  
ATOM   7857  HG1 THR A 532     111.977  87.349   9.700  1.00  1.20           H  
ATOM   7858 1HG2 THR A 532     113.191  85.291   7.254  1.00  1.20           H  
ATOM   7859 2HG2 THR A 532     114.788  86.003   7.146  1.00  1.20           H  
ATOM   7860 3HG2 THR A 532     114.386  85.002   8.528  1.00  1.20           H  
ATOM   7861  N   PHE A 533     116.803  87.484   8.296  1.00  1.37           N  
ATOM   7862  CA  PHE A 533     117.921  87.901   7.444  1.00  1.37           C  
ATOM   7863  C   PHE A 533     118.725  89.084   8.031  1.00  1.37           C  
ATOM   7864  O   PHE A 533     119.674  89.555   7.407  1.00  1.37           O  
ATOM   7865  CB  PHE A 533     117.412  88.388   6.061  1.00  1.37           C  
ATOM   7866  CG  PHE A 533     116.347  87.561   5.330  1.00  1.37           C  
ATOM   7867  CD1 PHE A 533     115.090  88.137   5.104  1.00  1.37           C  
ATOM   7868  CD2 PHE A 533     116.558  86.269   4.875  1.00  1.37           C  
ATOM   7869  CE1 PHE A 533     114.087  87.452   4.455  1.00  1.37           C  
ATOM   7870  CE2 PHE A 533     115.543  85.584   4.223  1.00  1.37           C  
ATOM   7871  CZ  PHE A 533     114.314  86.175   4.013  1.00  1.37           C  
ATOM   7872  H   PHE A 533     116.880  86.596   8.772  1.00  1.37           H  
ATOM   7873  HA  PHE A 533     118.593  87.055   7.322  1.00  1.37           H  
ATOM   7874 1HB  PHE A 533     117.053  89.408   6.141  1.00  1.37           H  
ATOM   7875 2HB  PHE A 533     118.271  88.427   5.400  1.00  1.37           H  
ATOM   7876  HD1 PHE A 533     114.914  89.151   5.460  1.00  1.37           H  
ATOM   7877  HD2 PHE A 533     117.513  85.794   5.030  1.00  1.37           H  
ATOM   7878  HE1 PHE A 533     113.118  87.923   4.295  1.00  1.37           H  
ATOM   7879  HE2 PHE A 533     115.710  84.574   3.875  1.00  1.37           H  
ATOM   7880  HZ  PHE A 533     113.524  85.626   3.497  1.00  1.37           H  
ATOM   7881  N   ASN A 534     118.358  89.555   9.224  1.00  1.61           N  
ATOM   7882  CA  ASN A 534     119.034  90.667   9.881  1.00  1.61           C  
ATOM   7883  C   ASN A 534     120.354  90.217  10.519  1.00  1.61           C  
ATOM   7884  O   ASN A 534     120.750  89.059  10.388  1.00  1.61           O  
ATOM   7885  CB  ASN A 534     118.043  91.333  10.833  1.00  1.61           C  
ATOM   7886  CG  ASN A 534     118.306  92.795  11.213  1.00  1.61           C  
ATOM   7887  OD1 ASN A 534     119.438  93.260  11.306  1.00  1.61           O  
ATOM   7888  ND2 ASN A 534     117.243  93.521  11.425  1.00  1.61           N  
ATOM   7889  H   ASN A 534     117.564  89.143   9.716  1.00  1.61           H  
ATOM   7890  HA  ASN A 534     119.301  91.390   9.124  1.00  1.61           H  
ATOM   7891 1HB  ASN A 534     117.065  91.308  10.347  1.00  1.61           H  
ATOM   7892 2HB  ASN A 534     117.953  90.738  11.719  1.00  1.61           H  
ATOM   7893 1HD2 ASN A 534     117.335  94.483  11.673  1.00  1.61           H  
ATOM   7894 2HD2 ASN A 534     116.332  93.115  11.326  1.00  1.61           H  
ATOM   7895  N   TYR A 535     121.048  91.137  11.192  1.00  1.93           N  
ATOM   7896  CA  TYR A 535     122.345  90.851  11.804  1.00  1.93           C  
ATOM   7897  C   TYR A 535     122.210  90.837  13.323  1.00  1.93           C  
ATOM   7898  O   TYR A 535     123.083  91.327  14.040  1.00  1.93           O  
ATOM   7899  CB  TYR A 535     123.386  91.914  11.439  1.00  1.93           C  
ATOM   7900  CG  TYR A 535     123.072  93.298  11.994  1.00  1.93           C  
ATOM   7901  CD1 TYR A 535     123.495  93.629  13.279  1.00  1.93           C  
ATOM   7902  CD2 TYR A 535     122.381  94.216  11.257  1.00  1.93           C  
ATOM   7903  CE1 TYR A 535     123.220  94.881  13.801  1.00  1.93           C  
ATOM   7904  CE2 TYR A 535     122.099  95.467  11.770  1.00  1.93           C  
ATOM   7905  CZ  TYR A 535     122.517  95.801  13.037  1.00  1.93           C  
ATOM   7906  OH  TYR A 535     122.239  97.051  13.548  1.00  1.93           O  
ATOM   7907  H   TYR A 535     120.666  92.069  11.265  1.00  1.93           H  
ATOM   7908  HA  TYR A 535     122.687  89.866  11.485  1.00  1.93           H  
ATOM   7909 1HB  TYR A 535     124.365  91.609  11.815  1.00  1.93           H  
ATOM   7910 2HB  TYR A 535     123.459  91.991  10.356  1.00  1.93           H  
ATOM   7911  HD1 TYR A 535     124.047  92.904  13.875  1.00  1.93           H  
ATOM   7912  HD2 TYR A 535     122.058  93.961  10.289  1.00  1.93           H  
ATOM   7913  HE1 TYR A 535     123.555  95.141  14.805  1.00  1.93           H  
ATOM   7914  HE2 TYR A 535     121.541  96.190  11.173  1.00  1.93           H  
ATOM   7915  HH  TYR A 535     121.758  97.564  12.893  1.00  1.93           H  
ATOM   7916  N   THR A 536     121.110  90.289  13.814  1.00  2.35           N  
ATOM   7917  CA  THR A 536     120.870  90.255  15.250  1.00  2.35           C  
ATOM   7918  C   THR A 536     121.762  89.182  15.831  1.00  2.35           C  
ATOM   7919  O   THR A 536     122.350  88.405  15.086  1.00  2.35           O  
ATOM   7920  CB  THR A 536     119.404  89.934  15.587  1.00  2.35           C  
ATOM   7921  OG1 THR A 536     119.093  88.580  15.206  1.00  2.35           O  
ATOM   7922  CG2 THR A 536     118.494  90.882  14.826  1.00  2.35           C  
ATOM   7923  H   THR A 536     120.432  89.901  13.172  1.00  2.35           H  
ATOM   7924  HA  THR A 536     121.142  91.217  15.688  1.00  2.35           H  
ATOM   7925  HB  THR A 536     119.238  90.049  16.661  1.00  2.35           H  
ATOM   7926  HG1 THR A 536     118.140  88.446  15.288  1.00  2.35           H  
ATOM   7927 1HG2 THR A 536     117.452  90.659  15.055  1.00  2.35           H  
ATOM   7928 2HG2 THR A 536     118.716  91.910  15.109  1.00  2.35           H  
ATOM   7929 3HG2 THR A 536     118.669  90.755  13.777  1.00  2.35           H  
ATOM   7930  N   ASP A 537     121.830  89.069  17.146  1.00  2.82           N  
ATOM   7931  CA  ASP A 537     122.719  88.078  17.764  1.00  2.82           C  
ATOM   7932  C   ASP A 537     122.409  86.623  17.379  1.00  2.82           C  
ATOM   7933  O   ASP A 537     123.275  85.760  17.466  1.00  2.82           O  
ATOM   7934  CB  ASP A 537     122.631  88.220  19.276  1.00  2.82           C  
ATOM   7935  CG  ASP A 537     121.206  88.001  19.761  1.00  2.82           C  
ATOM   7936  OD1 ASP A 537     120.332  88.679  19.264  1.00  2.82           O  
ATOM   7937  OD2 ASP A 537     120.992  87.165  20.614  1.00  2.82           O  
ATOM   7938  H   ASP A 537     121.307  89.706  17.730  1.00  2.82           H  
ATOM   7939  HA  ASP A 537     123.741  88.298  17.448  1.00  2.82           H  
ATOM   7940 1HB  ASP A 537     123.288  87.486  19.748  1.00  2.82           H  
ATOM   7941 2HB  ASP A 537     122.968  89.211  19.578  1.00  2.82           H  
ATOM   7942  N   GLN A 538     121.192  86.351  16.921  1.00  3.30           N  
ATOM   7943  CA  GLN A 538     120.819  84.993  16.543  1.00  3.30           C  
ATOM   7944  C   GLN A 538     121.178  84.666  15.082  1.00  3.30           C  
ATOM   7945  O   GLN A 538     121.034  83.525  14.642  1.00  3.30           O  
ATOM   7946  CB  GLN A 538     119.321  84.798  16.772  1.00  3.30           C  
ATOM   7947  CG  GLN A 538     118.895  84.986  18.235  1.00  3.30           C  
ATOM   7948  CD  GLN A 538     119.524  83.967  19.176  1.00  3.30           C  
ATOM   7949  OE1 GLN A 538     119.364  82.754  18.979  1.00  3.30           O  
ATOM   7950  NE2 GLN A 538     120.240  84.439  20.192  1.00  3.30           N  
ATOM   7951  H   GLN A 538     120.512  87.102  16.869  1.00  3.30           H  
ATOM   7952  HA  GLN A 538     121.361  84.301  17.187  1.00  3.30           H  
ATOM   7953 1HB  GLN A 538     118.771  85.516  16.162  1.00  3.30           H  
ATOM   7954 2HB  GLN A 538     119.029  83.799  16.451  1.00  3.30           H  
ATOM   7955 1HG  GLN A 538     119.203  85.985  18.567  1.00  3.30           H  
ATOM   7956 2HG  GLN A 538     117.812  84.891  18.305  1.00  3.30           H  
ATOM   7957 1HE2 GLN A 538     120.676  83.816  20.833  1.00  3.30           H  
ATOM   7958 2HE2 GLN A 538     120.367  85.456  20.322  1.00  3.30           H  
ATOM   7959  N   ASN A 539     121.628  85.676  14.337  1.00  3.70           N  
ATOM   7960  CA  ASN A 539     122.018  85.536  12.935  1.00  3.70           C  
ATOM   7961  C   ASN A 539     123.511  85.826  12.762  1.00  3.70           C  
ATOM   7962  O   ASN A 539     124.237  85.148  12.025  1.00  3.70           O  
ATOM   7963  CB  ASN A 539     121.203  86.502  12.089  1.00  3.70           C  
ATOM   7964  CG  ASN A 539     119.716  86.183  12.036  1.00  3.70           C  
ATOM   7965  OD1 ASN A 539     119.328  85.264  11.301  1.00  3.70           O  
ATOM   7966  ND2 ASN A 539     118.884  86.883  12.782  1.00  3.70           N  
ATOM   7967  H   ASN A 539     121.724  86.595  14.763  1.00  3.70           H  
ATOM   7968  HA  ASN A 539     121.834  84.511  12.611  1.00  3.70           H  
ATOM   7969 1HB  ASN A 539     121.321  87.510  12.499  1.00  3.70           H  
ATOM   7970 2HB  ASN A 539     121.597  86.522  11.074  1.00  3.70           H  
ATOM   7971 1HD2 ASN A 539     117.906  86.676  12.753  1.00  3.70           H  
ATOM   7972 2HD2 ASN A 539     119.200  87.611  13.403  1.00  3.70           H  
ATOM   7973  N   ALA A 540     123.972  86.822  13.508  1.00  4.00           N  
ATOM   7974  CA  ALA A 540     125.324  87.346  13.450  1.00  4.00           C  
ATOM   7975  C   ALA A 540     126.276  86.527  14.273  1.00  4.00           C  
ATOM   7976  O   ALA A 540     127.423  86.911  14.410  1.00  4.00           O  
ATOM   7977  CB  ALA A 540     125.370  88.780  13.913  1.00  4.00           C  
ATOM   7978  H   ALA A 540     123.330  87.306  14.119  1.00  4.00           H  
ATOM   7979  HA  ALA A 540     125.656  87.302  12.415  1.00  4.00           H  
ATOM   7980 1HB  ALA A 540     126.388  89.157  13.828  1.00  4.00           H  
ATOM   7981 2HB  ALA A 540     124.713  89.374  13.298  1.00  4.00           H  
ATOM   7982 3HB  ALA A 540     125.046  88.839  14.952  1.00  4.00           H  
ATOM   7983  N   ALA A 541     125.788  85.451  14.889  1.00  4.19           N  
ATOM   7984  CA  ALA A 541     126.646  84.545  15.636  1.00  4.19           C  
ATOM   7985  C   ALA A 541     127.251  83.470  14.731  1.00  4.19           C  
ATOM   7986  O   ALA A 541     128.079  82.671  15.167  1.00  4.19           O  
ATOM   7987  CB  ALA A 541     125.876  83.873  16.749  1.00  4.19           C  
ATOM   7988  H   ALA A 541     124.807  85.231  14.792  1.00  4.19           H  
ATOM   7989  HA  ALA A 541     127.441  85.117  16.067  1.00  4.19           H  
ATOM   7990 1HB  ALA A 541     126.544  83.222  17.304  1.00  4.19           H  
ATOM   7991 2HB  ALA A 541     125.473  84.630  17.413  1.00  4.19           H  
ATOM   7992 3HB  ALA A 541     125.061  83.288  16.326  1.00  4.19           H  
ATOM   7993  N   ILE A 542     126.764  83.389  13.497  1.00  4.25           N  
ATOM   7994  CA  ILE A 542     127.159  82.303  12.614  1.00  4.25           C  
ATOM   7995  C   ILE A 542     128.150  82.585  11.467  1.00  4.25           C  
ATOM   7996  O   ILE A 542     127.757  82.452  10.304  1.00  4.25           O  
ATOM   7997  CB  ILE A 542     125.832  81.798  12.000  1.00  4.25           C  
ATOM   7998  CG1 ILE A 542     124.888  81.330  13.152  1.00  4.25           C  
ATOM   7999  CG2 ILE A 542     126.037  80.766  10.944  1.00  4.25           C  
ATOM   8000  CD1 ILE A 542     123.503  80.949  12.712  1.00  4.25           C  
ATOM   8001  H   ILE A 542     126.099  84.086  13.157  1.00  4.25           H  
ATOM   8002  HA  ILE A 542     127.591  81.524  13.231  1.00  4.25           H  
ATOM   8003  HB  ILE A 542     125.337  82.651  11.534  1.00  4.25           H  
ATOM   8004 1HG1 ILE A 542     125.329  80.492  13.653  1.00  4.25           H  
ATOM   8005 2HG1 ILE A 542     124.784  82.144  13.866  1.00  4.25           H  
ATOM   8006 1HG2 ILE A 542     125.080  80.474  10.525  1.00  4.25           H  
ATOM   8007 2HG2 ILE A 542     126.654  81.174  10.159  1.00  4.25           H  
ATOM   8008 3HG2 ILE A 542     126.514  79.907  11.337  1.00  4.25           H  
ATOM   8009 1HD1 ILE A 542     122.912  80.650  13.579  1.00  4.25           H  
ATOM   8010 2HD1 ILE A 542     123.025  81.806  12.229  1.00  4.25           H  
ATOM   8011 3HD1 ILE A 542     123.559  80.118  12.010  1.00  4.25           H  
ATOM   8012  N   GLY A 543     129.447  82.823  11.722  1.00  4.18           N  
ATOM   8013  CA  GLY A 543     130.314  82.902  10.536  1.00  4.18           C  
ATOM   8014  C   GLY A 543     131.487  83.894  10.443  1.00  4.18           C  
ATOM   8015  O   GLY A 543     132.333  83.995  11.330  1.00  4.18           O  
ATOM   8016  H   GLY A 543     129.790  82.954  12.666  1.00  4.18           H  
ATOM   8017 1HA  GLY A 543     130.732  81.925  10.459  1.00  4.18           H  
ATOM   8018 2HA  GLY A 543     129.716  83.009   9.659  1.00  4.18           H  
ATOM   8019  N   THR A 544     131.540  84.568   9.281  1.00  3.93           N  
ATOM   8020  CA  THR A 544     132.526  85.556   8.806  1.00  3.93           C  
ATOM   8021  C   THR A 544     131.859  86.917   8.383  1.00  3.93           C  
ATOM   8022  O   THR A 544     130.798  87.297   8.877  1.00  3.93           O  
ATOM   8023  CB  THR A 544     133.391  84.946   7.681  1.00  3.93           C  
ATOM   8024  OG1 THR A 544     134.455  85.859   7.346  1.00  3.93           O  
ATOM   8025  CG2 THR A 544     132.575  84.587   6.491  1.00  3.93           C  
ATOM   8026  H   THR A 544     130.780  84.382   8.636  1.00  3.93           H  
ATOM   8027  HA  THR A 544     133.207  85.773   9.629  1.00  3.93           H  
ATOM   8028  HB  THR A 544     133.845  84.039   8.056  1.00  3.93           H  
ATOM   8029  HG1 THR A 544     135.064  85.924   8.093  1.00  3.93           H  
ATOM   8030 1HG2 THR A 544     133.213  84.136   5.731  1.00  3.93           H  
ATOM   8031 2HG2 THR A 544     131.823  83.873   6.802  1.00  3.93           H  
ATOM   8032 3HG2 THR A 544     132.096  85.479   6.090  1.00  3.93           H  
ATOM   8033  N   GLY A 545     132.537  87.734   7.583  1.00  3.49           N  
ATOM   8034  CA  GLY A 545     132.024  89.101   7.323  1.00  3.49           C  
ATOM   8035  C   GLY A 545     130.537  89.173   6.887  1.00  3.49           C  
ATOM   8036  O   GLY A 545     130.068  88.326   6.122  1.00  3.49           O  
ATOM   8037  H   GLY A 545     133.406  87.388   7.192  1.00  3.49           H  
ATOM   8038 1HA  GLY A 545     132.159  89.707   8.222  1.00  3.49           H  
ATOM   8039 2HA  GLY A 545     132.640  89.559   6.550  1.00  3.49           H  
ATOM   8040  N   ILE A 546     129.830  90.228   7.376  1.00  2.94           N  
ATOM   8041  CA  ILE A 546     128.391  90.489   7.135  1.00  2.94           C  
ATOM   8042  C   ILE A 546     128.117  91.697   6.186  1.00  2.94           C  
ATOM   8043  O   ILE A 546     128.575  92.796   6.487  1.00  2.94           O  
ATOM   8044  CB  ILE A 546     127.655  90.793   8.465  1.00  2.94           C  
ATOM   8045  CG1 ILE A 546     127.760  89.611   9.406  1.00  2.94           C  
ATOM   8046  CG2 ILE A 546     126.175  91.152   8.205  1.00  2.94           C  
ATOM   8047  CD1 ILE A 546     127.237  89.880  10.816  1.00  2.94           C  
ATOM   8048  H   ILE A 546     130.322  90.868   7.984  1.00  2.94           H  
ATOM   8049  HA  ILE A 546     127.994  89.567   6.745  1.00  2.94           H  
ATOM   8050  HB  ILE A 546     128.143  91.639   8.955  1.00  2.94           H  
ATOM   8051 1HG1 ILE A 546     127.208  88.804   8.983  1.00  2.94           H  
ATOM   8052 2HG1 ILE A 546     128.804  89.315   9.479  1.00  2.94           H  
ATOM   8053 1HG2 ILE A 546     125.687  91.377   9.150  1.00  2.94           H  
ATOM   8054 2HG2 ILE A 546     126.115  92.026   7.553  1.00  2.94           H  
ATOM   8055 3HG2 ILE A 546     125.666  90.316   7.733  1.00  2.94           H  
ATOM   8056 1HD1 ILE A 546     127.344  88.988  11.421  1.00  2.94           H  
ATOM   8057 2HD1 ILE A 546     127.811  90.688  11.271  1.00  2.94           H  
ATOM   8058 3HD1 ILE A 546     126.188  90.158  10.772  1.00  2.94           H  
ATOM   8059  N   PRO A 547     127.412  91.517   5.038  1.00  2.39           N  
ATOM   8060  CA  PRO A 547     127.099  92.519   4.021  1.00  2.39           C  
ATOM   8061  C   PRO A 547     126.115  93.606   4.457  1.00  2.39           C  
ATOM   8062  O   PRO A 547     126.481  94.767   4.646  1.00  2.39           O  
ATOM   8063  CB  PRO A 547     126.485  91.642   2.912  1.00  2.39           C  
ATOM   8064  CG  PRO A 547     125.918  90.453   3.637  1.00  2.39           C  
ATOM   8065  CD  PRO A 547     126.867  90.218   4.738  1.00  2.39           C  
ATOM   8066  HA  PRO A 547     128.036  92.976   3.671  1.00  2.39           H  
ATOM   8067 1HB  PRO A 547     125.740  92.190   2.358  1.00  2.39           H  
ATOM   8068 2HB  PRO A 547     127.266  91.362   2.190  1.00  2.39           H  
ATOM   8069 1HG  PRO A 547     124.891  90.595   3.991  1.00  2.39           H  
ATOM   8070 2HG  PRO A 547     125.854  89.603   2.996  1.00  2.39           H  
ATOM   8071 1HD  PRO A 547     126.300  89.777   5.560  1.00  2.39           H  
ATOM   8072 2HD  PRO A 547     127.686  89.624   4.382  1.00  2.39           H  
ATOM   8073  N   LEU A 548     124.851  93.205   4.586  1.00  1.94           N  
ATOM   8074  CA  LEU A 548     123.746  94.059   4.978  1.00  1.94           C  
ATOM   8075  C   LEU A 548     122.814  93.460   6.021  1.00  1.94           C  
ATOM   8076  O   LEU A 548     122.744  92.247   6.231  1.00  1.94           O  
ATOM   8077  CB  LEU A 548     122.908  94.506   3.780  1.00  1.94           C  
ATOM   8078  CG  LEU A 548     123.535  95.506   2.844  1.00  1.94           C  
ATOM   8079  CD1 LEU A 548     124.087  94.818   1.588  1.00  1.94           C  
ATOM   8080  CD2 LEU A 548     122.484  96.526   2.545  1.00  1.94           C  
ATOM   8081  H   LEU A 548     124.638  92.241   4.414  1.00  1.94           H  
ATOM   8082  HA  LEU A 548     124.174  94.959   5.417  1.00  1.94           H  
ATOM   8083 1HB  LEU A 548     122.653  93.627   3.194  1.00  1.94           H  
ATOM   8084 2HB  LEU A 548     121.977  94.950   4.147  1.00  1.94           H  
ATOM   8085  HG  LEU A 548     124.372  96.003   3.340  1.00  1.94           H  
ATOM   8086 1HD1 LEU A 548     124.528  95.564   0.927  1.00  1.94           H  
ATOM   8087 2HD1 LEU A 548     124.836  94.115   1.861  1.00  1.94           H  
ATOM   8088 3HD1 LEU A 548     123.293  94.304   1.075  1.00  1.94           H  
ATOM   8089 1HD2 LEU A 548     122.900  97.295   1.901  1.00  1.94           H  
ATOM   8090 2HD2 LEU A 548     121.636  96.047   2.061  1.00  1.94           H  
ATOM   8091 3HD2 LEU A 548     122.158  96.973   3.479  1.00  1.94           H  
ATOM   8092  N   ASP A 549     122.020  94.353   6.587  1.00  1.61           N  
ATOM   8093  CA  ASP A 549     121.028  94.121   7.626  1.00  1.61           C  
ATOM   8094  C   ASP A 549     119.714  93.458   7.248  1.00  1.61           C  
ATOM   8095  O   ASP A 549     118.793  93.413   8.058  1.00  1.61           O  
ATOM   8096  CB  ASP A 549     120.727  95.466   8.242  1.00  1.61           C  
ATOM   8097  CG  ASP A 549     120.184  96.450   7.189  1.00  1.61           C  
ATOM   8098  OD1 ASP A 549     120.022  96.074   6.020  1.00  1.61           O  
ATOM   8099  OD2 ASP A 549     119.956  97.569   7.547  1.00  1.61           O  
ATOM   8100  H   ASP A 549     122.154  95.314   6.305  1.00  1.61           H  
ATOM   8101  HA  ASP A 549     121.491  93.475   8.360  1.00  1.61           H  
ATOM   8102 1HB  ASP A 549     119.992  95.347   9.042  1.00  1.61           H  
ATOM   8103 2HB  ASP A 549     121.633  95.884   8.678  1.00  1.61           H  
ATOM   8104  N   GLY A 550     119.611  92.983   6.030  1.00  1.41           N  
ATOM   8105  CA  GLY A 550     118.442  92.248   5.603  1.00  1.41           C  
ATOM   8106  C   GLY A 550     118.871  91.189   4.620  1.00  1.41           C  
ATOM   8107  O   GLY A 550     118.092  90.811   3.734  1.00  1.41           O  
ATOM   8108  H   GLY A 550     120.388  93.103   5.399  1.00  1.41           H  
ATOM   8109 1HA  GLY A 550     117.964  91.783   6.465  1.00  1.41           H  
ATOM   8110 2HA  GLY A 550     117.718  92.911   5.149  1.00  1.41           H  
ATOM   8111  N   LEU A 551     120.125  90.727   4.739  1.00  1.33           N  
ATOM   8112  CA  LEU A 551     120.605  89.759   3.766  1.00  1.33           C  
ATOM   8113  C   LEU A 551     121.384  88.587   4.425  1.00  1.33           C  
ATOM   8114  O   LEU A 551     122.363  88.785   5.149  1.00  1.33           O  
ATOM   8115  CB  LEU A 551     121.460  90.568   2.800  1.00  1.33           C  
ATOM   8116  CG  LEU A 551     121.988  89.932   1.634  1.00  1.33           C  
ATOM   8117  CD1 LEU A 551     120.809  89.562   0.757  1.00  1.33           C  
ATOM   8118  CD2 LEU A 551     122.883  90.907   0.964  1.00  1.33           C  
ATOM   8119  H   LEU A 551     120.748  91.058   5.482  1.00  1.33           H  
ATOM   8120  HA  LEU A 551     119.752  89.340   3.236  1.00  1.33           H  
ATOM   8121 1HB  LEU A 551     120.868  91.417   2.458  1.00  1.33           H  
ATOM   8122 2HB  LEU A 551     122.308  90.960   3.362  1.00  1.33           H  
ATOM   8123  HG  LEU A 551     122.532  89.024   1.897  1.00  1.33           H  
ATOM   8124 1HD1 LEU A 551     121.085  89.105  -0.160  1.00  1.33           H  
ATOM   8125 2HD1 LEU A 551     120.190  88.882   1.315  1.00  1.33           H  
ATOM   8126 3HD1 LEU A 551     120.258  90.469   0.524  1.00  1.33           H  
ATOM   8127 1HD2 LEU A 551     123.287  90.482   0.068  1.00  1.33           H  
ATOM   8128 2HD2 LEU A 551     122.313  91.802   0.716  1.00  1.33           H  
ATOM   8129 3HD2 LEU A 551     123.695  91.168   1.630  1.00  1.33           H  
ATOM   8130  N   HIS A 552     120.938  87.357   4.146  1.00  1.36           N  
ATOM   8131  CA  HIS A 552     121.472  86.109   4.712  1.00  1.36           C  
ATOM   8132  C   HIS A 552     122.419  85.385   3.764  1.00  1.36           C  
ATOM   8133  O   HIS A 552     122.060  85.014   2.651  1.00  1.36           O  
ATOM   8134  CB  HIS A 552     120.299  85.194   5.105  1.00  1.36           C  
ATOM   8135  CG  HIS A 552     120.620  83.832   5.679  1.00  1.36           C  
ATOM   8136  ND1 HIS A 552     119.677  82.817   5.725  1.00  1.36           N  
ATOM   8137  CD2 HIS A 552     121.746  83.313   6.219  1.00  1.36           C  
ATOM   8138  CE1 HIS A 552     120.214  81.741   6.265  1.00  1.36           C  
ATOM   8139  NE2 HIS A 552     121.465  82.014   6.574  1.00  1.36           N  
ATOM   8140  H   HIS A 552     120.150  87.274   3.514  1.00  1.36           H  
ATOM   8141  HA  HIS A 552     122.032  86.339   5.617  1.00  1.36           H  
ATOM   8142 1HB  HIS A 552     119.706  85.707   5.846  1.00  1.36           H  
ATOM   8143 2HB  HIS A 552     119.659  85.057   4.247  1.00  1.36           H  
ATOM   8144  HD2 HIS A 552     122.702  83.818   6.351  1.00  1.36           H  
ATOM   8145  HE1 HIS A 552     119.708  80.787   6.427  1.00  1.36           H  
ATOM   8146  HE2 HIS A 552     122.120  81.376   7.001  1.00  1.36           H  
ATOM   8147  N   GLN A 553     123.662  85.227   4.172  1.00  1.47           N  
ATOM   8148  CA  GLN A 553     124.615  84.592   3.279  1.00  1.47           C  
ATOM   8149  C   GLN A 553     124.510  83.067   3.351  1.00  1.47           C  
ATOM   8150  O   GLN A 553     124.598  82.475   4.428  1.00  1.47           O  
ATOM   8151  CB  GLN A 553     126.007  85.072   3.638  1.00  1.47           C  
ATOM   8152  CG  GLN A 553     126.176  86.496   3.452  1.00  1.47           C  
ATOM   8153  CD  GLN A 553     127.569  86.999   3.805  1.00  1.47           C  
ATOM   8154  OE1 GLN A 553     128.475  87.213   2.964  1.00  1.47           O  
ATOM   8155  NE2 GLN A 553     127.753  87.211   5.099  1.00  1.47           N  
ATOM   8156  H   GLN A 553     123.942  85.545   5.090  1.00  1.47           H  
ATOM   8157  HA  GLN A 553     124.396  84.897   2.255  1.00  1.47           H  
ATOM   8158 1HB  GLN A 553     126.199  84.879   4.661  1.00  1.47           H  
ATOM   8159 2HB  GLN A 553     126.733  84.568   3.022  1.00  1.47           H  
ATOM   8160 1HG  GLN A 553     125.979  86.655   2.439  1.00  1.47           H  
ATOM   8161 2HG  GLN A 553     125.447  87.030   4.065  1.00  1.47           H  
ATOM   8162 1HE2 GLN A 553     128.650  87.564   5.440  1.00  1.47           H  
ATOM   8163 2HE2 GLN A 553     127.021  87.034   5.753  1.00  1.47           H  
ATOM   8164  N   LEU A 554     124.324  82.447   2.186  1.00  1.63           N  
ATOM   8165  CA  LEU A 554     124.173  81.000   2.036  1.00  1.63           C  
ATOM   8166  C   LEU A 554     125.413  80.396   1.366  1.00  1.63           C  
ATOM   8167  O   LEU A 554     125.422  79.247   0.896  1.00  1.63           O  
ATOM   8168  CB  LEU A 554     122.956  80.692   1.151  1.00  1.63           C  
ATOM   8169  CG  LEU A 554     121.575  81.211   1.604  1.00  1.63           C  
ATOM   8170  CD1 LEU A 554     120.543  80.776   0.556  1.00  1.63           C  
ATOM   8171  CD2 LEU A 554     121.218  80.700   2.987  1.00  1.63           C  
ATOM   8172  H   LEU A 554     124.280  83.021   1.342  1.00  1.63           H  
ATOM   8173  HA  LEU A 554     124.044  80.552   3.021  1.00  1.63           H  
ATOM   8174 1HB  LEU A 554     123.146  81.128   0.179  1.00  1.63           H  
ATOM   8175 2HB  LEU A 554     122.877  79.632   1.021  1.00  1.63           H  
ATOM   8176  HG  LEU A 554     121.594  82.306   1.632  1.00  1.63           H  
ATOM   8177 1HD1 LEU A 554     119.573  81.136   0.822  1.00  1.63           H  
ATOM   8178 2HD1 LEU A 554     120.817  81.175  -0.412  1.00  1.63           H  
ATOM   8179 3HD1 LEU A 554     120.512  79.689   0.506  1.00  1.63           H  
ATOM   8180 1HD2 LEU A 554     120.246  81.095   3.276  1.00  1.63           H  
ATOM   8181 2HD2 LEU A 554     121.175  79.623   2.995  1.00  1.63           H  
ATOM   8182 3HD2 LEU A 554     121.968  81.036   3.703  1.00  1.63           H  
ATOM   8183  N   SER A 555     126.476  81.165   1.277  1.00  1.83           N  
ATOM   8184  CA  SER A 555     127.580  80.690   0.470  1.00  1.83           C  
ATOM   8185  C   SER A 555     128.233  79.389   0.873  1.00  1.83           C  
ATOM   8186  O   SER A 555     128.711  78.663  -0.002  1.00  1.83           O  
ATOM   8187  CB  SER A 555     128.681  81.712   0.449  1.00  1.83           C  
ATOM   8188  OG  SER A 555     129.268  81.756   1.692  1.00  1.83           O  
ATOM   8189  H   SER A 555     126.484  82.081   1.700  1.00  1.83           H  
ATOM   8190  HA  SER A 555     127.175  80.528  -0.508  1.00  1.83           H  
ATOM   8191 1HB  SER A 555     129.424  81.438  -0.301  1.00  1.83           H  
ATOM   8192 2HB  SER A 555     128.279  82.692   0.180  1.00  1.83           H  
ATOM   8193  HG  SER A 555     129.463  80.832   1.912  1.00  1.83           H  
ATOM   8194  N   PHE A 556     128.192  79.014   2.139  1.00  2.00           N  
ATOM   8195  CA  PHE A 556     128.842  77.770   2.488  1.00  2.00           C  
ATOM   8196  C   PHE A 556     127.884  76.605   2.549  1.00  2.00           C  
ATOM   8197  O   PHE A 556     128.302  75.487   2.843  1.00  2.00           O  
ATOM   8198  CB  PHE A 556     129.644  77.915   3.768  1.00  2.00           C  
ATOM   8199  CG  PHE A 556     130.867  78.767   3.553  1.00  2.00           C  
ATOM   8200  CD1 PHE A 556     130.923  80.044   4.003  1.00  2.00           C  
ATOM   8201  CD2 PHE A 556     131.961  78.267   2.872  1.00  2.00           C  
ATOM   8202  CE1 PHE A 556     132.033  80.842   3.795  1.00  2.00           C  
ATOM   8203  CE2 PHE A 556     133.078  79.043   2.655  1.00  2.00           C  
ATOM   8204  CZ  PHE A 556     133.113  80.341   3.119  1.00  2.00           C  
ATOM   8205  H   PHE A 556     127.760  79.598   2.847  1.00  2.00           H  
ATOM   8206  HA  PHE A 556     129.568  77.538   1.710  1.00  2.00           H  
ATOM   8207 1HB  PHE A 556     129.030  78.372   4.536  1.00  2.00           H  
ATOM   8208 2HB  PHE A 556     129.951  76.939   4.107  1.00  2.00           H  
ATOM   8209  HD1 PHE A 556     130.077  80.416   4.532  1.00  2.00           H  
ATOM   8210  HD2 PHE A 556     131.931  77.246   2.500  1.00  2.00           H  
ATOM   8211  HE1 PHE A 556     132.052  81.861   4.173  1.00  2.00           H  
ATOM   8212  HE2 PHE A 556     133.932  78.629   2.114  1.00  2.00           H  
ATOM   8213  HZ  PHE A 556     133.993  80.961   2.955  1.00  2.00           H  
ATOM   8214  N   ILE A 557     126.613  76.828   2.185  1.00  2.12           N  
ATOM   8215  CA  ILE A 557     125.707  75.699   2.189  1.00  2.12           C  
ATOM   8216  C   ILE A 557     125.487  75.370   0.705  1.00  2.12           C  
ATOM   8217  O   ILE A 557     124.987  74.287   0.348  1.00  2.12           O  
ATOM   8218  CB  ILE A 557     124.342  76.020   2.810  1.00  2.12           C  
ATOM   8219  CG1 ILE A 557     123.550  76.902   1.953  1.00  2.12           C  
ATOM   8220  CG2 ILE A 557     124.560  76.772   4.042  1.00  2.12           C  
ATOM   8221  CD1 ILE A 557     122.161  77.040   2.331  1.00  2.12           C  
ATOM   8222  H   ILE A 557     126.286  77.752   1.914  1.00  2.12           H  
ATOM   8223  HA  ILE A 557     126.155  74.846   2.697  1.00  2.12           H  
ATOM   8224  HB  ILE A 557     123.831  75.153   3.044  1.00  2.12           H  
ATOM   8225 1HG1 ILE A 557     123.978  77.852   1.975  1.00  2.12           H  
ATOM   8226 2HG1 ILE A 557     123.557  76.510   0.966  1.00  2.12           H  
ATOM   8227 1HG2 ILE A 557     123.602  77.008   4.499  1.00  2.12           H  
ATOM   8228 2HG2 ILE A 557     125.136  76.181   4.702  1.00  2.12           H  
ATOM   8229 3HG2 ILE A 557     125.097  77.698   3.819  1.00  2.12           H  
ATOM   8230 1HD1 ILE A 557     121.657  77.705   1.641  1.00  2.12           H  
ATOM   8231 2HD1 ILE A 557     121.677  76.081   2.298  1.00  2.12           H  
ATOM   8232 3HD1 ILE A 557     122.110  77.446   3.336  1.00  2.12           H  
ATOM   8233  N   THR A 558     125.902  76.335  -0.156  1.00  2.15           N  
ATOM   8234  CA  THR A 558     125.810  76.229  -1.611  1.00  2.15           C  
ATOM   8235  C   THR A 558     127.169  76.124  -2.338  1.00  2.15           C  
ATOM   8236  O   THR A 558     127.237  75.528  -3.412  1.00  2.15           O  
ATOM   8237  CB  THR A 558     125.092  77.457  -2.215  1.00  2.15           C  
ATOM   8238  OG1 THR A 558     125.816  78.634  -1.876  1.00  2.15           O  
ATOM   8239  CG2 THR A 558     123.669  77.639  -1.770  1.00  2.15           C  
ATOM   8240  H   THR A 558     126.236  77.210   0.237  1.00  2.15           H  
ATOM   8241  HA  THR A 558     125.234  75.336  -1.852  1.00  2.15           H  
ATOM   8242  HB  THR A 558     125.099  77.337  -3.260  1.00  2.15           H  
ATOM   8243  HG1 THR A 558     125.615  78.875  -0.945  1.00  2.15           H  
ATOM   8244 1HG2 THR A 558     123.252  78.516  -2.267  1.00  2.15           H  
ATOM   8245 2HG2 THR A 558     123.084  76.758  -2.028  1.00  2.15           H  
ATOM   8246 3HG2 THR A 558     123.643  77.801  -0.724  1.00  2.15           H  
ATOM   8247  N   GLY A 559     128.257  76.628  -1.733  1.00  2.07           N  
ATOM   8248  CA  GLY A 559     129.582  76.629  -2.365  1.00  2.07           C  
ATOM   8249  C   GLY A 559     129.836  77.819  -3.314  1.00  2.07           C  
ATOM   8250  O   GLY A 559     130.672  77.734  -4.226  1.00  2.07           O  
ATOM   8251  H   GLY A 559     128.169  77.102  -0.845  1.00  2.07           H  
ATOM   8252 1HA  GLY A 559     130.332  76.647  -1.576  1.00  2.07           H  
ATOM   8253 2HA  GLY A 559     129.720  75.693  -2.897  1.00  2.07           H  
ATOM   8254  N   PHE A 560     129.080  78.904  -3.125  1.00  1.90           N  
ATOM   8255  CA  PHE A 560     129.187  80.107  -3.966  1.00  1.90           C  
ATOM   8256  C   PHE A 560     128.575  81.375  -3.378  1.00  1.90           C  
ATOM   8257  O   PHE A 560     127.834  81.327  -2.421  1.00  1.90           O  
ATOM   8258  CB  PHE A 560     128.682  79.837  -5.386  1.00  1.90           C  
ATOM   8259  CG  PHE A 560     127.350  79.214  -5.505  1.00  1.90           C  
ATOM   8260  CD1 PHE A 560     126.198  79.945  -5.525  1.00  1.90           C  
ATOM   8261  CD2 PHE A 560     127.269  77.851  -5.686  1.00  1.90           C  
ATOM   8262  CE1 PHE A 560     124.978  79.324  -5.697  1.00  1.90           C  
ATOM   8263  CE2 PHE A 560     126.072  77.233  -5.861  1.00  1.90           C  
ATOM   8264  CZ  PHE A 560     124.920  77.980  -5.859  1.00  1.90           C  
ATOM   8265  H   PHE A 560     128.459  78.893  -2.318  1.00  1.90           H  
ATOM   8266  HA  PHE A 560     130.243  80.320  -4.043  1.00  1.90           H  
ATOM   8267 1HB  PHE A 560     128.667  80.766  -5.932  1.00  1.90           H  
ATOM   8268 2HB  PHE A 560     129.391  79.193  -5.899  1.00  1.90           H  
ATOM   8269  HD1 PHE A 560     126.256  81.022  -5.396  1.00  1.90           H  
ATOM   8270  HD2 PHE A 560     128.181  77.262  -5.694  1.00  1.90           H  
ATOM   8271  HE1 PHE A 560     124.058  79.905  -5.705  1.00  1.90           H  
ATOM   8272  HE2 PHE A 560     126.031  76.147  -6.000  1.00  1.90           H  
ATOM   8273  HZ  PHE A 560     123.960  77.504  -5.986  1.00  1.90           H  
ATOM   8274  N   LEU A 561     128.866  82.544  -3.945  1.00  1.68           N  
ATOM   8275  CA  LEU A 561     128.457  83.805  -3.294  1.00  1.68           C  
ATOM   8276  C   LEU A 561     126.982  84.205  -3.379  1.00  1.68           C  
ATOM   8277  O   LEU A 561     126.631  85.245  -3.946  1.00  1.68           O  
ATOM   8278  CB  LEU A 561     129.306  84.944  -3.862  1.00  1.68           C  
ATOM   8279  CG  LEU A 561     130.699  85.100  -3.251  1.00  1.68           C  
ATOM   8280  CD1 LEU A 561     130.592  85.483  -1.809  1.00  1.68           C  
ATOM   8281  CD2 LEU A 561     131.438  83.831  -3.428  1.00  1.68           C  
ATOM   8282  H   LEU A 561     129.421  82.571  -4.793  1.00  1.68           H  
ATOM   8283  HA  LEU A 561     128.703  83.710  -2.236  1.00  1.68           H  
ATOM   8284 1HB  LEU A 561     129.438  84.775  -4.931  1.00  1.68           H  
ATOM   8285 2HB  LEU A 561     128.781  85.881  -3.739  1.00  1.68           H  
ATOM   8286  HG  LEU A 561     131.219  85.871  -3.738  1.00  1.68           H  
ATOM   8287 1HD1 LEU A 561     131.589  85.602  -1.394  1.00  1.68           H  
ATOM   8288 2HD1 LEU A 561     130.061  86.426  -1.728  1.00  1.68           H  
ATOM   8289 3HD1 LEU A 561     130.054  84.714  -1.258  1.00  1.68           H  
ATOM   8290 1HD2 LEU A 561     132.433  83.930  -3.020  1.00  1.68           H  
ATOM   8291 2HD2 LEU A 561     130.921  83.029  -2.922  1.00  1.68           H  
ATOM   8292 3HD2 LEU A 561     131.494  83.622  -4.489  1.00  1.68           H  
ATOM   8293  N   THR A 562     126.143  83.400  -2.730  1.00  1.46           N  
ATOM   8294  CA  THR A 562     124.695  83.587  -2.652  1.00  1.46           C  
ATOM   8295  C   THR A 562     124.197  84.311  -1.416  1.00  1.46           C  
ATOM   8296  O   THR A 562     124.477  83.935  -0.272  1.00  1.46           O  
ATOM   8297  CB  THR A 562     123.955  82.261  -2.735  1.00  1.46           C  
ATOM   8298  OG1 THR A 562     124.166  81.690  -3.983  1.00  1.46           O  
ATOM   8299  CG2 THR A 562     122.507  82.460  -2.507  1.00  1.46           C  
ATOM   8300  H   THR A 562     126.562  82.582  -2.302  1.00  1.46           H  
ATOM   8301  HA  THR A 562     124.391  84.184  -3.517  1.00  1.46           H  
ATOM   8302  HB  THR A 562     124.343  81.580  -1.977  1.00  1.46           H  
ATOM   8303  HG1 THR A 562     123.961  82.348  -4.642  1.00  1.46           H  
ATOM   8304 1HG2 THR A 562     121.990  81.508  -2.579  1.00  1.46           H  
ATOM   8305 2HG2 THR A 562     122.336  82.891  -1.522  1.00  1.46           H  
ATOM   8306 3HG2 THR A 562     122.151  83.131  -3.251  1.00  1.46           H  
ATOM   8307  N   TYR A 563     123.438  85.363  -1.684  1.00  1.27           N  
ATOM   8308  CA  TYR A 563     122.844  86.242  -0.696  1.00  1.27           C  
ATOM   8309  C   TYR A 563     121.299  86.175  -0.760  1.00  1.27           C  
ATOM   8310  O   TYR A 563     120.682  86.459  -1.796  1.00  1.27           O  
ATOM   8311  CB  TYR A 563     123.435  87.621  -0.975  1.00  1.27           C  
ATOM   8312  CG  TYR A 563     124.898  87.682  -0.694  1.00  1.27           C  
ATOM   8313  CD1 TYR A 563     125.776  87.104  -1.545  1.00  1.27           C  
ATOM   8314  CD2 TYR A 563     125.363  88.336   0.396  1.00  1.27           C  
ATOM   8315  CE1 TYR A 563     127.109  87.097  -1.258  1.00  1.27           C  
ATOM   8316  CE2 TYR A 563     126.700  88.363   0.648  1.00  1.27           C  
ATOM   8317  CZ  TYR A 563     127.555  87.736  -0.136  1.00  1.27           C  
ATOM   8318  OH  TYR A 563     128.869  87.729   0.233  1.00  1.27           O  
ATOM   8319  H   TYR A 563     123.274  85.590  -2.666  1.00  1.27           H  
ATOM   8320  HA  TYR A 563     123.151  85.915   0.296  1.00  1.27           H  
ATOM   8321 1HB  TYR A 563     123.270  87.904  -2.018  1.00  1.27           H  
ATOM   8322 2HB  TYR A 563     122.995  88.312  -0.377  1.00  1.27           H  
ATOM   8323  HD1 TYR A 563     125.401  86.608  -2.431  1.00  1.27           H  
ATOM   8324  HD2 TYR A 563     124.687  88.817   1.074  1.00  1.27           H  
ATOM   8325  HE1 TYR A 563     127.794  86.597  -1.906  1.00  1.27           H  
ATOM   8326  HE2 TYR A 563     127.095  88.859   1.514  1.00  1.27           H  
ATOM   8327  HH  TYR A 563     128.899  87.644   1.214  1.00  1.27           H  
ATOM   8328  N   LEU A 564     120.687  85.743   0.351  1.00  1.12           N  
ATOM   8329  CA  LEU A 564     119.245  85.515   0.485  1.00  1.12           C  
ATOM   8330  C   LEU A 564     118.486  86.623   1.209  1.00  1.12           C  
ATOM   8331  O   LEU A 564     118.844  87.042   2.314  1.00  1.12           O  
ATOM   8332  CB  LEU A 564     119.011  84.215   1.256  1.00  1.12           C  
ATOM   8333  CG  LEU A 564     117.579  83.852   1.597  1.00  1.12           C  
ATOM   8334  CD1 LEU A 564     116.830  83.467   0.356  1.00  1.12           C  
ATOM   8335  CD2 LEU A 564     117.588  82.769   2.633  1.00  1.12           C  
ATOM   8336  H   LEU A 564     121.257  85.529   1.161  1.00  1.12           H  
ATOM   8337  HA  LEU A 564     118.830  85.411  -0.515  1.00  1.12           H  
ATOM   8338 1HB  LEU A 564     119.397  83.419   0.645  1.00  1.12           H  
ATOM   8339 2HB  LEU A 564     119.588  84.235   2.168  1.00  1.12           H  
ATOM   8340  HG  LEU A 564     117.079  84.720   2.003  1.00  1.12           H  
ATOM   8341 1HD1 LEU A 564     115.810  83.222   0.622  1.00  1.12           H  
ATOM   8342 2HD1 LEU A 564     116.836  84.294  -0.351  1.00  1.12           H  
ATOM   8343 3HD1 LEU A 564     117.303  82.601  -0.090  1.00  1.12           H  
ATOM   8344 1HD2 LEU A 564     116.568  82.517   2.899  1.00  1.12           H  
ATOM   8345 2HD2 LEU A 564     118.082  81.902   2.255  1.00  1.12           H  
ATOM   8346 3HD2 LEU A 564     118.114  83.121   3.510  1.00  1.12           H  
ATOM   8347  N   SER A 565     117.420  87.092   0.591  1.00  1.02           N  
ATOM   8348  CA  SER A 565     116.582  88.113   1.206  1.00  1.02           C  
ATOM   8349  C   SER A 565     115.142  87.928   0.776  1.00  1.02           C  
ATOM   8350  O   SER A 565     114.770  86.881   0.250  1.00  1.02           O  
ATOM   8351  CB  SER A 565     117.036  89.497   0.825  1.00  1.02           C  
ATOM   8352  OG  SER A 565     116.401  90.452   1.632  1.00  1.02           O  
ATOM   8353  H   SER A 565     117.193  86.733  -0.339  1.00  1.02           H  
ATOM   8354  HA  SER A 565     116.638  88.010   2.290  1.00  1.02           H  
ATOM   8355 1HB  SER A 565     118.082  89.585   0.933  1.00  1.02           H  
ATOM   8356 2HB  SER A 565     116.791  89.675  -0.226  1.00  1.02           H  
ATOM   8357  HG  SER A 565     116.938  90.498   2.465  1.00  1.02           H  
ATOM   8358  N   GLY A 566     114.301  88.918   1.032  1.00  0.97           N  
ATOM   8359  CA  GLY A 566     112.922  88.781   0.592  1.00  0.97           C  
ATOM   8360  C   GLY A 566     112.951  89.113  -0.900  1.00  0.97           C  
ATOM   8361  O   GLY A 566     113.961  89.633  -1.359  1.00  0.97           O  
ATOM   8362  H   GLY A 566     114.672  89.744   1.485  1.00  0.97           H  
ATOM   8363 1HA  GLY A 566     112.582  87.763   0.771  1.00  0.97           H  
ATOM   8364 2HA  GLY A 566     112.275  89.466   1.137  1.00  0.97           H  
ATOM   8365  N   PRO A 567     111.845  88.976  -1.637  1.00  0.96           N  
ATOM   8366  CA  PRO A 567     111.683  89.186  -3.083  1.00  0.96           C  
ATOM   8367  C   PRO A 567     112.232  90.478  -3.674  1.00  0.96           C  
ATOM   8368  O   PRO A 567     112.598  90.528  -4.849  1.00  0.96           O  
ATOM   8369  CB  PRO A 567     110.200  89.185  -3.206  1.00  0.96           C  
ATOM   8370  CG  PRO A 567     109.750  88.277  -2.141  1.00  0.96           C  
ATOM   8371  CD  PRO A 567     110.611  88.566  -0.977  1.00  0.96           C  
ATOM   8372  HA  PRO A 567     112.066  88.312  -3.622  1.00  0.96           H  
ATOM   8373 1HB  PRO A 567     109.877  90.195  -3.043  1.00  0.96           H  
ATOM   8374 2HB  PRO A 567     109.906  88.916  -4.202  1.00  0.96           H  
ATOM   8375 1HG  PRO A 567     108.688  88.383  -1.959  1.00  0.96           H  
ATOM   8376 2HG  PRO A 567     109.918  87.263  -2.486  1.00  0.96           H  
ATOM   8377 1HD  PRO A 567     110.194  89.370  -0.379  1.00  0.96           H  
ATOM   8378 2HD  PRO A 567     110.729  87.648  -0.401  1.00  0.96           H  
ATOM   8379  N   PHE A 568     112.240  91.528  -2.880  1.00  0.97           N  
ATOM   8380  CA  PHE A 568     112.736  92.823  -3.300  1.00  0.97           C  
ATOM   8381  C   PHE A 568     113.664  93.389  -2.243  1.00  0.97           C  
ATOM   8382  O   PHE A 568     113.669  94.592  -1.996  1.00  0.97           O  
ATOM   8383  CB  PHE A 568     111.571  93.780  -3.552  1.00  0.97           C  
ATOM   8384  CG  PHE A 568     111.992  95.093  -4.087  1.00  0.97           C  
ATOM   8385  CD1 PHE A 568     112.615  95.194  -5.319  1.00  0.97           C  
ATOM   8386  CD2 PHE A 568     111.783  96.244  -3.340  1.00  0.97           C  
ATOM   8387  CE1 PHE A 568     113.017  96.421  -5.801  1.00  0.97           C  
ATOM   8388  CE2 PHE A 568     112.183  97.463  -3.818  1.00  0.97           C  
ATOM   8389  CZ  PHE A 568     112.801  97.553  -5.059  1.00  0.97           C  
ATOM   8390  H   PHE A 568     111.911  91.434  -1.936  1.00  0.97           H  
ATOM   8391  HA  PHE A 568     113.307  92.701  -4.221  1.00  0.97           H  
ATOM   8392 1HB  PHE A 568     110.883  93.327  -4.265  1.00  0.97           H  
ATOM   8393 2HB  PHE A 568     111.029  93.946  -2.646  1.00  0.97           H  
ATOM   8394  HD1 PHE A 568     112.787  94.289  -5.906  1.00  0.97           H  
ATOM   8395  HD2 PHE A 568     111.300  96.169  -2.365  1.00  0.97           H  
ATOM   8396  HE1 PHE A 568     113.506  96.496  -6.772  1.00  0.97           H  
ATOM   8397  HE2 PHE A 568     112.019  98.363  -3.227  1.00  0.97           H  
ATOM   8398  HZ  PHE A 568     113.121  98.526  -5.444  1.00  0.97           H  
ATOM   8399  N   PHE A 569     114.422  92.512  -1.569  1.00  1.00           N  
ATOM   8400  CA  PHE A 569     115.310  92.956  -0.492  1.00  1.00           C  
ATOM   8401  C   PHE A 569     114.470  93.724   0.536  1.00  1.00           C  
ATOM   8402  O   PHE A 569     114.889  94.740   1.103  1.00  1.00           O  
ATOM   8403  CB  PHE A 569     116.480  93.819  -1.001  1.00  1.00           C  
ATOM   8404  CG  PHE A 569     117.477  93.191  -1.998  1.00  1.00           C  
ATOM   8405  CD1 PHE A 569     117.512  93.567  -3.331  1.00  1.00           C  
ATOM   8406  CD2 PHE A 569     118.418  92.246  -1.566  1.00  1.00           C  
ATOM   8407  CE1 PHE A 569     118.445  93.045  -4.199  1.00  1.00           C  
ATOM   8408  CE2 PHE A 569     119.354  91.713  -2.448  1.00  1.00           C  
ATOM   8409  CZ  PHE A 569     119.366  92.125  -3.765  1.00  1.00           C  
ATOM   8410  H   PHE A 569     114.378  91.516  -1.799  1.00  1.00           H  
ATOM   8411  HA  PHE A 569     115.728  92.079  -0.011  1.00  1.00           H  
ATOM   8412 1HB  PHE A 569     116.113  94.726  -1.403  1.00  1.00           H  
ATOM   8413 2HB  PHE A 569     117.059  94.079  -0.164  1.00  1.00           H  
ATOM   8414  HD1 PHE A 569     116.807  94.284  -3.696  1.00  1.00           H  
ATOM   8415  HD2 PHE A 569     118.416  91.933  -0.521  1.00  1.00           H  
ATOM   8416  HE1 PHE A 569     118.447  93.370  -5.230  1.00  1.00           H  
ATOM   8417  HE2 PHE A 569     120.082  90.980  -2.097  1.00  1.00           H  
ATOM   8418  HZ  PHE A 569     120.100  91.727  -4.459  1.00  1.00           H  
ATOM   8419  N   ILE A 570     113.299  93.150   0.814  1.00  1.05           N  
ATOM   8420  CA  ILE A 570     112.221  93.680   1.643  1.00  1.05           C  
ATOM   8421  C   ILE A 570     112.611  94.233   3.003  1.00  1.05           C  
ATOM   8422  O   ILE A 570     112.069  95.251   3.435  1.00  1.05           O  
ATOM   8423  CB  ILE A 570     111.185  92.567   1.879  1.00  1.05           C  
ATOM   8424  CG1 ILE A 570     110.589  92.153   0.550  1.00  1.05           C  
ATOM   8425  CG2 ILE A 570     110.106  93.010   2.839  1.00  1.05           C  
ATOM   8426  CD1 ILE A 570     109.906  93.240  -0.172  1.00  1.05           C  
ATOM   8427  H   ILE A 570     113.120  92.288   0.326  1.00  1.05           H  
ATOM   8428  HA  ILE A 570     111.754  94.477   1.078  1.00  1.05           H  
ATOM   8429  HB  ILE A 570     111.690  91.699   2.299  1.00  1.05           H  
ATOM   8430 1HG1 ILE A 570     111.388  91.778  -0.073  1.00  1.05           H  
ATOM   8431 2HG1 ILE A 570     109.869  91.355   0.718  1.00  1.05           H  
ATOM   8432 1HG2 ILE A 570     109.400  92.196   2.998  1.00  1.05           H  
ATOM   8433 2HG2 ILE A 570     110.556  93.283   3.782  1.00  1.05           H  
ATOM   8434 3HG2 ILE A 570     109.586  93.857   2.428  1.00  1.05           H  
ATOM   8435 1HD1 ILE A 570     109.533  92.859  -1.101  1.00  1.05           H  
ATOM   8436 2HD1 ILE A 570     109.079  93.616   0.429  1.00  1.05           H  
ATOM   8437 3HD1 ILE A 570     110.611  94.045  -0.365  1.00  1.05           H  
ATOM   8438  N   TYR A 571     113.505  93.551   3.702  1.00  1.12           N  
ATOM   8439  CA  TYR A 571     113.884  93.999   5.033  1.00  1.12           C  
ATOM   8440  C   TYR A 571     115.286  94.619   5.099  1.00  1.12           C  
ATOM   8441  O   TYR A 571     115.830  94.776   6.189  1.00  1.12           O  
ATOM   8442  CB  TYR A 571     113.770  92.845   6.041  1.00  1.12           C  
ATOM   8443  CG  TYR A 571     112.338  92.282   6.233  1.00  1.12           C  
ATOM   8444  CD1 TYR A 571     112.065  90.915   6.047  1.00  1.12           C  
ATOM   8445  CD2 TYR A 571     111.300  93.142   6.574  1.00  1.12           C  
ATOM   8446  CE1 TYR A 571     110.766  90.423   6.235  1.00  1.12           C  
ATOM   8447  CE2 TYR A 571     110.010  92.651   6.748  1.00  1.12           C  
ATOM   8448  CZ  TYR A 571     109.739  91.300   6.591  1.00  1.12           C  
ATOM   8449  OH  TYR A 571     108.434  90.844   6.786  1.00  1.12           O  
ATOM   8450  H   TYR A 571     113.928  92.727   3.303  1.00  1.12           H  
ATOM   8451  HA  TYR A 571     113.183  94.774   5.341  1.00  1.12           H  
ATOM   8452 1HB  TYR A 571     114.415  92.024   5.719  1.00  1.12           H  
ATOM   8453 2HB  TYR A 571     114.136  93.176   7.016  1.00  1.12           H  
ATOM   8454  HD1 TYR A 571     112.867  90.234   5.774  1.00  1.12           H  
ATOM   8455  HD2 TYR A 571     111.497  94.206   6.709  1.00  1.12           H  
ATOM   8456  HE1 TYR A 571     110.560  89.363   6.107  1.00  1.12           H  
ATOM   8457  HE2 TYR A 571     109.207  93.332   7.019  1.00  1.12           H  
ATOM   8458  HH  TYR A 571     108.423  89.935   7.175  1.00  1.12           H  
ATOM   8459  N   SER A 572     115.892  94.939   3.952  1.00  1.19           N  
ATOM   8460  CA  SER A 572     117.254  95.489   3.959  1.00  1.19           C  
ATOM   8461  C   SER A 572     117.320  97.009   3.877  1.00  1.19           C  
ATOM   8462  O   SER A 572     116.367  97.676   3.465  1.00  1.19           O  
ATOM   8463  CB  SER A 572     118.032  94.939   2.792  1.00  1.19           C  
ATOM   8464  OG  SER A 572     117.552  95.481   1.597  1.00  1.19           O  
ATOM   8465  H   SER A 572     115.412  94.819   3.056  1.00  1.19           H  
ATOM   8466  HA  SER A 572     117.747  95.197   4.889  1.00  1.19           H  
ATOM   8467 1HB  SER A 572     119.090  95.172   2.908  1.00  1.19           H  
ATOM   8468 2HB  SER A 572     117.931  93.855   2.766  1.00  1.19           H  
ATOM   8469  HG  SER A 572     116.584  95.281   1.562  1.00  1.19           H  
ATOM   8470  N   ASP A 573     118.503  97.547   4.170  1.00  1.27           N  
ATOM   8471  CA  ASP A 573     118.787  98.971   4.041  1.00  1.27           C  
ATOM   8472  C   ASP A 573     118.525  99.487   2.617  1.00  1.27           C  
ATOM   8473  O   ASP A 573     118.944  98.895   1.601  1.00  1.27           O  
ATOM   8474  CB  ASP A 573     120.237  99.279   4.426  1.00  1.27           C  
ATOM   8475  CG  ASP A 573     120.498 100.806   4.621  1.00  1.27           C  
ATOM   8476  OD1 ASP A 573     120.828 101.484   3.666  1.00  1.27           O  
ATOM   8477  OD2 ASP A 573     120.358 101.278   5.721  1.00  1.27           O  
ATOM   8478  H   ASP A 573     119.215  96.943   4.595  1.00  1.27           H  
ATOM   8479  HA  ASP A 573     118.130  99.507   4.726  1.00  1.27           H  
ATOM   8480 1HB  ASP A 573     120.483  98.757   5.354  1.00  1.27           H  
ATOM   8481 2HB  ASP A 573     120.900  98.907   3.657  1.00  1.27           H  
ATOM   8482  N   THR A 574     117.904 100.658   2.552  1.00  1.34           N  
ATOM   8483  CA  THR A 574     117.576 101.260   1.279  1.00  1.34           C  
ATOM   8484  C   THR A 574     118.798 101.596   0.433  1.00  1.34           C  
ATOM   8485  O   THR A 574     118.668 101.647  -0.783  1.00  1.34           O  
ATOM   8486  CB  THR A 574     116.706 102.518   1.465  1.00  1.34           C  
ATOM   8487  OG1 THR A 574     117.383 103.459   2.305  1.00  1.34           O  
ATOM   8488  CG2 THR A 574     115.374 102.149   2.078  1.00  1.34           C  
ATOM   8489  H   THR A 574     117.622 101.117   3.408  1.00  1.34           H  
ATOM   8490  HA  THR A 574     116.981 100.537   0.719  1.00  1.34           H  
ATOM   8491  HB  THR A 574     116.534 102.981   0.491  1.00  1.34           H  
ATOM   8492  HG1 THR A 574     118.217 103.714   1.892  1.00  1.34           H  
ATOM   8493 1HG2 THR A 574     114.759 103.040   2.195  1.00  1.34           H  
ATOM   8494 2HG2 THR A 574     114.876 101.451   1.424  1.00  1.34           H  
ATOM   8495 3HG2 THR A 574     115.532 101.686   3.049  1.00  1.34           H  
ATOM   8496  N   SER A 575     119.994 101.769   1.028  1.00  1.40           N  
ATOM   8497  CA  SER A 575     121.158 102.079   0.201  1.00  1.40           C  
ATOM   8498  C   SER A 575     121.493 100.932  -0.752  1.00  1.40           C  
ATOM   8499  O   SER A 575     122.151 101.143  -1.771  1.00  1.40           O  
ATOM   8500  CB  SER A 575     122.370 102.418   1.051  1.00  1.40           C  
ATOM   8501  OG  SER A 575     122.786 101.320   1.800  1.00  1.40           O  
ATOM   8502  H   SER A 575     120.113 101.685   2.042  1.00  1.40           H  
ATOM   8503  HA  SER A 575     120.920 102.960  -0.398  1.00  1.40           H  
ATOM   8504 1HB  SER A 575     123.180 102.736   0.398  1.00  1.40           H  
ATOM   8505 2HB  SER A 575     122.136 103.250   1.715  1.00  1.40           H  
ATOM   8506  HG  SER A 575     122.103 101.231   2.503  1.00  1.40           H  
ATOM   8507  N   LEU A 576     121.044  99.709  -0.438  1.00  1.44           N  
ATOM   8508  CA  LEU A 576     121.253  98.611  -1.358  1.00  1.44           C  
ATOM   8509  C   LEU A 576     120.310  98.781  -2.508  1.00  1.44           C  
ATOM   8510  O   LEU A 576     120.702  98.782  -3.670  1.00  1.44           O  
ATOM   8511  CB  LEU A 576     121.003  97.253  -0.724  1.00  1.44           C  
ATOM   8512  CG  LEU A 576     121.115  96.094  -1.690  1.00  1.44           C  
ATOM   8513  CD1 LEU A 576     122.510  96.090  -2.283  1.00  1.44           C  
ATOM   8514  CD2 LEU A 576     120.798  94.786  -0.960  1.00  1.44           C  
ATOM   8515  H   LEU A 576     120.500  99.554   0.412  1.00  1.44           H  
ATOM   8516  HA  LEU A 576     122.276  98.653  -1.732  1.00  1.44           H  
ATOM   8517 1HB  LEU A 576     121.731  97.106   0.017  1.00  1.44           H  
ATOM   8518 2HB  LEU A 576     120.011  97.238  -0.260  1.00  1.44           H  
ATOM   8519  HG  LEU A 576     120.403  96.231  -2.502  1.00  1.44           H  
ATOM   8520 1HD1 LEU A 576     122.575  95.300  -2.993  1.00  1.44           H  
ATOM   8521 2HD1 LEU A 576     122.687  97.037  -2.792  1.00  1.44           H  
ATOM   8522 3HD1 LEU A 576     123.246  95.953  -1.492  1.00  1.44           H  
ATOM   8523 1HD2 LEU A 576     120.872  93.965  -1.655  1.00  1.44           H  
ATOM   8524 2HD2 LEU A 576     121.491  94.636  -0.158  1.00  1.44           H  
ATOM   8525 3HD2 LEU A 576     119.785  94.834  -0.556  1.00  1.44           H  
ATOM   8526  N   LEU A 577     119.046  98.978  -2.177  1.00  1.44           N  
ATOM   8527  CA  LEU A 577     118.059  99.116  -3.237  1.00  1.44           C  
ATOM   8528  C   LEU A 577     118.317 100.323  -4.128  1.00  1.44           C  
ATOM   8529  O   LEU A 577     118.162 100.234  -5.342  1.00  1.44           O  
ATOM   8530  CB  LEU A 577     116.661  99.135  -2.642  1.00  1.44           C  
ATOM   8531  CG  LEU A 577     116.205  97.781  -2.145  1.00  1.44           C  
ATOM   8532  CD1 LEU A 577     114.939  97.906  -1.403  1.00  1.44           C  
ATOM   8533  CD2 LEU A 577     116.008  96.922  -3.358  1.00  1.44           C  
ATOM   8534  H   LEU A 577     118.798  99.009  -1.181  1.00  1.44           H  
ATOM   8535  HA  LEU A 577     118.124  98.232  -3.866  1.00  1.44           H  
ATOM   8536 1HB  LEU A 577     116.639  99.837  -1.806  1.00  1.44           H  
ATOM   8537 2HB  LEU A 577     115.957  99.474  -3.404  1.00  1.44           H  
ATOM   8538  HG  LEU A 577     116.948  97.337  -1.475  1.00  1.44           H  
ATOM   8539 1HD1 LEU A 577     114.606  96.920  -1.066  1.00  1.44           H  
ATOM   8540 2HD1 LEU A 577     115.110  98.545  -0.546  1.00  1.44           H  
ATOM   8541 3HD1 LEU A 577     114.193  98.336  -2.042  1.00  1.44           H  
ATOM   8542 1HD2 LEU A 577     115.641  95.965  -3.083  1.00  1.44           H  
ATOM   8543 2HD2 LEU A 577     115.286  97.391  -3.991  1.00  1.44           H  
ATOM   8544 3HD2 LEU A 577     116.953  96.820  -3.896  1.00  1.44           H  
ATOM   8545  N   GLU A 578     118.801 101.413  -3.558  1.00  1.40           N  
ATOM   8546  CA  GLU A 578     119.104 102.608  -4.328  1.00  1.40           C  
ATOM   8547  C   GLU A 578     120.214 102.387  -5.358  1.00  1.40           C  
ATOM   8548  O   GLU A 578     120.355 103.190  -6.285  1.00  1.40           O  
ATOM   8549  CB  GLU A 578     119.478 103.781  -3.410  1.00  1.40           C  
ATOM   8550  CG  GLU A 578     118.300 104.381  -2.614  1.00  1.40           C  
ATOM   8551  CD  GLU A 578     118.717 105.498  -1.679  1.00  1.40           C  
ATOM   8552  OE1 GLU A 578     119.891 105.784  -1.598  1.00  1.40           O  
ATOM   8553  OE2 GLU A 578     117.856 106.065  -1.045  1.00  1.40           O  
ATOM   8554  H   GLU A 578     118.922 101.430  -2.551  1.00  1.40           H  
ATOM   8555  HA  GLU A 578     118.201 102.888  -4.870  1.00  1.40           H  
ATOM   8556 1HB  GLU A 578     120.227 103.444  -2.695  1.00  1.40           H  
ATOM   8557 2HB  GLU A 578     119.927 104.576  -4.002  1.00  1.40           H  
ATOM   8558 1HG  GLU A 578     117.581 104.780  -3.326  1.00  1.40           H  
ATOM   8559 2HG  GLU A 578     117.803 103.599  -2.052  1.00  1.40           H  
ATOM   8560  N   ALA A 579     121.059 101.359  -5.169  1.00  1.34           N  
ATOM   8561  CA  ALA A 579     122.176 101.090  -6.069  1.00  1.34           C  
ATOM   8562  C   ALA A 579     121.758 100.349  -7.342  1.00  1.34           C  
ATOM   8563  O   ALA A 579     122.556 100.233  -8.279  1.00  1.34           O  
ATOM   8564  CB  ALA A 579     123.226 100.271  -5.345  1.00  1.34           C  
ATOM   8565  H   ALA A 579     120.898 100.697  -4.410  1.00  1.34           H  
ATOM   8566  HA  ALA A 579     122.606 102.047  -6.359  1.00  1.34           H  
ATOM   8567 1HB  ALA A 579     124.075 100.101  -6.002  1.00  1.34           H  
ATOM   8568 2HB  ALA A 579     123.552 100.805  -4.452  1.00  1.34           H  
ATOM   8569 3HB  ALA A 579     122.792  99.316  -5.054  1.00  1.34           H  
ATOM   8570  N   VAL A 580     120.535  99.812  -7.368  1.00  1.28           N  
ATOM   8571  CA  VAL A 580     120.079  99.051  -8.529  1.00  1.28           C  
ATOM   8572  C   VAL A 580     118.730  99.572  -9.016  1.00  1.28           C  
ATOM   8573  O   VAL A 580     117.789  99.721  -8.241  1.00  1.28           O  
ATOM   8574  CB  VAL A 580     119.969  97.539  -8.193  1.00  1.28           C  
ATOM   8575  CG1 VAL A 580     119.470  96.763  -9.428  1.00  1.28           C  
ATOM   8576  CG2 VAL A 580     121.336  96.995  -7.740  1.00  1.28           C  
ATOM   8577  H   VAL A 580     119.890  99.946  -6.585  1.00  1.28           H  
ATOM   8578  HA  VAL A 580     120.800  99.172  -9.339  1.00  1.28           H  
ATOM   8579  HB  VAL A 580     119.239  97.402  -7.395  1.00  1.28           H  
ATOM   8580 1HG1 VAL A 580     119.385  95.708  -9.188  1.00  1.28           H  
ATOM   8581 2HG1 VAL A 580     118.495  97.138  -9.740  1.00  1.28           H  
ATOM   8582 3HG1 VAL A 580     120.183  96.896 -10.240  1.00  1.28           H  
ATOM   8583 1HG2 VAL A 580     121.242  95.937  -7.501  1.00  1.28           H  
ATOM   8584 2HG2 VAL A 580     122.063  97.127  -8.543  1.00  1.28           H  
ATOM   8585 3HG2 VAL A 580     121.675  97.528  -6.853  1.00  1.28           H  
ATOM   8586  N   GLU A 581     118.622  99.852 -10.301  1.00  1.22           N  
ATOM   8587  CA  GLU A 581     117.348 100.320 -10.819  1.00  1.22           C  
ATOM   8588  C   GLU A 581     116.562  99.106 -11.260  1.00  1.22           C  
ATOM   8589  O   GLU A 581     117.035  98.336 -12.092  1.00  1.22           O  
ATOM   8590  CB  GLU A 581     117.566 101.298 -11.968  1.00  1.22           C  
ATOM   8591  CG  GLU A 581     116.303 101.889 -12.579  1.00  1.22           C  
ATOM   8592  CD  GLU A 581     116.604 102.862 -13.716  1.00  1.22           C  
ATOM   8593  OE1 GLU A 581     117.764 103.152 -13.932  1.00  1.22           O  
ATOM   8594  OE2 GLU A 581     115.690 103.304 -14.365  1.00  1.22           O  
ATOM   8595  H   GLU A 581     119.410  99.689 -10.929  1.00  1.22           H  
ATOM   8596  HA  GLU A 581     116.794 100.821 -10.026  1.00  1.22           H  
ATOM   8597 1HB  GLU A 581     118.187 102.124 -11.624  1.00  1.22           H  
ATOM   8598 2HB  GLU A 581     118.113 100.797 -12.745  1.00  1.22           H  
ATOM   8599 1HG  GLU A 581     115.690 101.072 -12.964  1.00  1.22           H  
ATOM   8600 2HG  GLU A 581     115.737 102.397 -11.805  1.00  1.22           H  
ATOM   8601  N   MET A 582     115.387  98.901 -10.688  1.00  1.19           N  
ATOM   8602  CA  MET A 582     114.617  97.724 -11.055  1.00  1.19           C  
ATOM   8603  C   MET A 582     113.447  98.116 -11.932  1.00  1.19           C  
ATOM   8604  O   MET A 582     112.762  99.094 -11.649  1.00  1.19           O  
ATOM   8605  CB  MET A 582     114.184  96.962  -9.795  1.00  1.19           C  
ATOM   8606  CG  MET A 582     113.475  95.614 -10.041  1.00  1.19           C  
ATOM   8607  SD  MET A 582     111.691  95.737 -10.374  1.00  1.19           S  
ATOM   8608  CE  MET A 582     111.012  95.778  -8.712  1.00  1.19           C  
ATOM   8609  H   MET A 582     115.035  99.550  -9.996  1.00  1.19           H  
ATOM   8610  HA  MET A 582     115.252  97.061 -11.633  1.00  1.19           H  
ATOM   8611 1HB  MET A 582     115.058  96.767  -9.177  1.00  1.19           H  
ATOM   8612 2HB  MET A 582     113.508  97.595  -9.210  1.00  1.19           H  
ATOM   8613 1HG  MET A 582     113.944  95.109 -10.893  1.00  1.19           H  
ATOM   8614 2HG  MET A 582     113.608  94.990  -9.165  1.00  1.19           H  
ATOM   8615 1HE  MET A 582     109.929  95.838  -8.762  1.00  1.19           H  
ATOM   8616 2HE  MET A 582     111.292  94.862  -8.189  1.00  1.19           H  
ATOM   8617 3HE  MET A 582     111.399  96.638  -8.178  1.00  1.19           H  
ATOM   8618  N   ILE A 583     113.246  97.366 -13.003  1.00  1.17           N  
ATOM   8619  CA  ILE A 583     112.151  97.598 -13.934  1.00  1.17           C  
ATOM   8620  C   ILE A 583     111.253  96.374 -13.932  1.00  1.17           C  
ATOM   8621  O   ILE A 583     111.744  95.259 -14.094  1.00  1.17           O  
ATOM   8622  CB  ILE A 583     112.696  97.874 -15.341  1.00  1.17           C  
ATOM   8623  CG1 ILE A 583     113.682  99.062 -15.287  1.00  1.17           C  
ATOM   8624  CG2 ILE A 583     111.543  98.171 -16.280  1.00  1.17           C  
ATOM   8625  CD1 ILE A 583     115.151  98.665 -15.117  1.00  1.17           C  
ATOM   8626  H   ILE A 583     113.899  96.601 -13.176  1.00  1.17           H  
ATOM   8627  HA  ILE A 583     111.569  98.448 -13.601  1.00  1.17           H  
ATOM   8628  HB  ILE A 583     113.242  97.008 -15.698  1.00  1.17           H  
ATOM   8629 1HG1 ILE A 583     113.582  99.642 -16.203  1.00  1.17           H  
ATOM   8630 2HG1 ILE A 583     113.417  99.693 -14.444  1.00  1.17           H  
ATOM   8631 1HG2 ILE A 583     111.922  98.363 -17.280  1.00  1.17           H  
ATOM   8632 2HG2 ILE A 583     110.870  97.316 -16.306  1.00  1.17           H  
ATOM   8633 3HG2 ILE A 583     111.000  99.048 -15.921  1.00  1.17           H  
ATOM   8634 1HD1 ILE A 583     115.767  99.567 -15.080  1.00  1.17           H  
ATOM   8635 2HD1 ILE A 583     115.284  98.106 -14.195  1.00  1.17           H  
ATOM   8636 3HD1 ILE A 583     115.465  98.044 -15.956  1.00  1.17           H  
ATOM   8637  N   ASN A 584     109.954  96.536 -13.701  1.00  1.17           N  
ATOM   8638  CA  ASN A 584     109.152  95.320 -13.619  1.00  1.17           C  
ATOM   8639  C   ASN A 584     108.752  94.798 -14.999  1.00  1.17           C  
ATOM   8640  O   ASN A 584     109.113  95.370 -16.036  1.00  1.17           O  
ATOM   8641  CB  ASN A 584     107.921  95.483 -12.743  1.00  1.17           C  
ATOM   8642  CG  ASN A 584     106.847  96.363 -13.299  1.00  1.17           C  
ATOM   8643  OD1 ASN A 584     106.844  96.766 -14.477  1.00  1.17           O  
ATOM   8644  ND2 ASN A 584     105.877  96.628 -12.463  1.00  1.17           N  
ATOM   8645  H   ASN A 584     109.556  97.469 -13.583  1.00  1.17           H  
ATOM   8646  HA  ASN A 584     109.761  94.553 -13.145  1.00  1.17           H  
ATOM   8647 1HB  ASN A 584     107.499  94.502 -12.523  1.00  1.17           H  
ATOM   8648 2HB  ASN A 584     108.239  95.903 -11.785  1.00  1.17           H  
ATOM   8649 1HD2 ASN A 584     105.094  97.184 -12.752  1.00  1.17           H  
ATOM   8650 2HD2 ASN A 584     105.907  96.243 -11.539  1.00  1.17           H  
ATOM   8651  N   SER A 585     107.934  93.744 -15.006  1.00  1.18           N  
ATOM   8652  CA  SER A 585     107.498  93.073 -16.233  1.00  1.18           C  
ATOM   8653  C   SER A 585     106.637  93.936 -17.165  1.00  1.18           C  
ATOM   8654  O   SER A 585     106.433  93.580 -18.326  1.00  1.18           O  
ATOM   8655  CB  SER A 585     106.718  91.821 -15.880  1.00  1.18           C  
ATOM   8656  OG  SER A 585     105.504  92.151 -15.251  1.00  1.18           O  
ATOM   8657  H   SER A 585     107.658  93.342 -14.121  1.00  1.18           H  
ATOM   8658  HA  SER A 585     108.395  92.774 -16.780  1.00  1.18           H  
ATOM   8659 1HB  SER A 585     106.518  91.252 -16.787  1.00  1.18           H  
ATOM   8660 2HB  SER A 585     107.319  91.187 -15.222  1.00  1.18           H  
ATOM   8661  HG  SER A 585     105.079  92.805 -15.823  1.00  1.18           H  
ATOM   8662  N   GLU A 586     106.083  95.037 -16.647  1.00  1.19           N  
ATOM   8663  CA  GLU A 586     105.235  95.923 -17.431  1.00  1.19           C  
ATOM   8664  C   GLU A 586     106.007  97.156 -17.900  1.00  1.19           C  
ATOM   8665  O   GLU A 586     105.435  98.059 -18.512  1.00  1.19           O  
ATOM   8666  CB  GLU A 586     104.003  96.340 -16.621  1.00  1.19           C  
ATOM   8667  CG  GLU A 586     103.082  95.173 -16.246  1.00  1.19           C  
ATOM   8668  CD  GLU A 586     101.836  95.590 -15.485  1.00  1.19           C  
ATOM   8669  OE1 GLU A 586     101.676  96.758 -15.227  1.00  1.19           O  
ATOM   8670  OE2 GLU A 586     101.048  94.731 -15.167  1.00  1.19           O  
ATOM   8671  H   GLU A 586     106.302  95.320 -15.698  1.00  1.19           H  
ATOM   8672  HA  GLU A 586     104.896  95.384 -18.315  1.00  1.19           H  
ATOM   8673 1HB  GLU A 586     104.324  96.825 -15.699  1.00  1.19           H  
ATOM   8674 2HB  GLU A 586     103.420  97.064 -17.189  1.00  1.19           H  
ATOM   8675 1HG  GLU A 586     102.783  94.658 -17.159  1.00  1.19           H  
ATOM   8676 2HG  GLU A 586     103.649  94.470 -15.638  1.00  1.19           H  
ATOM   8677  N   GLY A 587     107.307  97.204 -17.595  1.00  1.19           N  
ATOM   8678  CA  GLY A 587     108.149  98.333 -17.963  1.00  1.19           C  
ATOM   8679  C   GLY A 587     108.146  99.485 -16.950  1.00  1.19           C  
ATOM   8680  O   GLY A 587     108.695 100.554 -17.227  1.00  1.19           O  
ATOM   8681  H   GLY A 587     107.745  96.433 -17.091  1.00  1.19           H  
ATOM   8682 1HA  GLY A 587     109.169  97.975 -18.092  1.00  1.19           H  
ATOM   8683 2HA  GLY A 587     107.832  98.709 -18.934  1.00  1.19           H  
ATOM   8684  N   THR A 588     107.525  99.298 -15.785  1.00  1.20           N  
ATOM   8685  CA  THR A 588     107.498 100.372 -14.799  1.00  1.20           C  
ATOM   8686  C   THR A 588     108.778 100.368 -13.998  1.00  1.20           C  
ATOM   8687  O   THR A 588     109.220  99.323 -13.511  1.00  1.20           O  
ATOM   8688  CB  THR A 588     106.290 100.273 -13.849  1.00  1.20           C  
ATOM   8689  OG1 THR A 588     105.071 100.403 -14.594  1.00  1.20           O  
ATOM   8690  CG2 THR A 588     106.357 101.359 -12.767  1.00  1.20           C  
ATOM   8691  H   THR A 588     107.096  98.403 -15.560  1.00  1.20           H  
ATOM   8692  HA  THR A 588     107.432 101.325 -15.323  1.00  1.20           H  
ATOM   8693  HB  THR A 588     106.300  99.307 -13.374  1.00  1.20           H  
ATOM   8694  HG1 THR A 588     104.969  99.654 -15.191  1.00  1.20           H  
ATOM   8695 1HG2 THR A 588     105.499 101.263 -12.106  1.00  1.20           H  
ATOM   8696 2HG2 THR A 588     107.271 101.249 -12.183  1.00  1.20           H  
ATOM   8697 3HG2 THR A 588     106.345 102.341 -13.234  1.00  1.20           H  
ATOM   8698  N   VAL A 589     109.403 101.533 -13.874  1.00  1.21           N  
ATOM   8699  CA  VAL A 589     110.640 101.572 -13.123  1.00  1.21           C  
ATOM   8700  C   VAL A 589     110.346 101.764 -11.640  1.00  1.21           C  
ATOM   8701  O   VAL A 589     109.674 102.714 -11.236  1.00  1.21           O  
ATOM   8702  CB  VAL A 589     111.556 102.677 -13.628  1.00  1.21           C  
ATOM   8703  CG1 VAL A 589     112.793 102.662 -12.791  1.00  1.21           C  
ATOM   8704  CG2 VAL A 589     111.856 102.464 -15.109  1.00  1.21           C  
ATOM   8705  H   VAL A 589     109.021 102.369 -14.295  1.00  1.21           H  
ATOM   8706  HA  VAL A 589     111.162 100.628 -13.250  1.00  1.21           H  
ATOM   8707  HB  VAL A 589     111.076 103.642 -13.488  1.00  1.21           H  
ATOM   8708 1HG1 VAL A 589     113.469 103.455 -13.108  1.00  1.21           H  
ATOM   8709 2HG1 VAL A 589     112.515 102.806 -11.770  1.00  1.21           H  
ATOM   8710 3HG1 VAL A 589     113.290 101.699 -12.895  1.00  1.21           H  
ATOM   8711 1HG2 VAL A 589     112.517 103.256 -15.464  1.00  1.21           H  
ATOM   8712 2HG2 VAL A 589     112.331 101.518 -15.250  1.00  1.21           H  
ATOM   8713 3HG2 VAL A 589     110.924 102.484 -15.679  1.00  1.21           H  
ATOM   8714  N   MET A 590     110.802 100.800 -10.865  1.00  1.23           N  
ATOM   8715  CA  MET A 590     110.612 100.699  -9.434  1.00  1.23           C  
ATOM   8716  C   MET A 590     111.813 101.118  -8.585  1.00  1.23           C  
ATOM   8717  O   MET A 590     112.474 100.260  -7.995  1.00  1.23           O  
ATOM   8718  CB  MET A 590     110.245  99.269  -9.122  1.00  1.23           C  
ATOM   8719  CG  MET A 590     108.951  98.820  -9.760  1.00  1.23           C  
ATOM   8720  SD  MET A 590     107.557  99.755  -9.162  1.00  1.23           S  
ATOM   8721  CE  MET A 590     106.236  98.951  -9.990  1.00  1.23           C  
ATOM   8722  H   MET A 590     111.356 100.078 -11.305  1.00  1.23           H  
ATOM   8723  HA  MET A 590     109.782 101.347  -9.162  1.00  1.23           H  
ATOM   8724 1HB  MET A 590     111.029  98.632  -9.514  1.00  1.23           H  
ATOM   8725 2HB  MET A 590     110.215  99.113  -8.070  1.00  1.23           H  
ATOM   8726 1HG  MET A 590     109.015  98.937 -10.845  1.00  1.23           H  
ATOM   8727 2HG  MET A 590     108.780  97.772  -9.544  1.00  1.23           H  
ATOM   8728 1HE  MET A 590     105.295  99.431  -9.727  1.00  1.23           H  
ATOM   8729 2HE  MET A 590     106.391  99.017 -11.054  1.00  1.23           H  
ATOM   8730 3HE  MET A 590     106.210  97.905  -9.692  1.00  1.23           H  
ATOM   8731  N   THR A 591     112.103 102.408  -8.505  1.00  1.25           N  
ATOM   8732  CA  THR A 591     113.234 102.847  -7.689  1.00  1.25           C  
ATOM   8733  C   THR A 591     112.776 102.888  -6.242  1.00  1.25           C  
ATOM   8734  O   THR A 591     111.580 102.771  -5.968  1.00  1.25           O  
ATOM   8735  CB  THR A 591     113.793 104.221  -8.114  1.00  1.25           C  
ATOM   8736  OG1 THR A 591     112.813 105.242  -7.902  1.00  1.25           O  
ATOM   8737  CG2 THR A 591     114.165 104.195  -9.566  1.00  1.25           C  
ATOM   8738  H   THR A 591     111.537 103.076  -9.013  1.00  1.25           H  
ATOM   8739  HA  THR A 591     114.040 102.115  -7.772  1.00  1.25           H  
ATOM   8740  HB  THR A 591     114.681 104.450  -7.525  1.00  1.25           H  
ATOM   8741  HG1 THR A 591     113.038 106.011  -8.441  1.00  1.25           H  
ATOM   8742 1HG2 THR A 591     114.566 105.163  -9.861  1.00  1.25           H  
ATOM   8743 2HG2 THR A 591     114.914 103.421  -9.741  1.00  1.25           H  
ATOM   8744 3HG2 THR A 591     113.284 103.987 -10.136  1.00  1.25           H  
ATOM   8745  N   ALA A 592     113.695 103.105  -5.309  1.00  1.27           N  
ATOM   8746  CA  ALA A 592     113.313 103.171  -3.899  1.00  1.27           C  
ATOM   8747  C   ALA A 592     112.253 104.259  -3.654  1.00  1.27           C  
ATOM   8748  O   ALA A 592     111.398 104.115  -2.788  1.00  1.27           O  
ATOM   8749  CB  ALA A 592     114.532 103.426  -3.032  1.00  1.27           C  
ATOM   8750  H   ALA A 592     114.667 103.200  -5.572  1.00  1.27           H  
ATOM   8751  HA  ALA A 592     112.883 102.209  -3.628  1.00  1.27           H  
ATOM   8752 1HB  ALA A 592     114.241 103.441  -1.980  1.00  1.27           H  
ATOM   8753 2HB  ALA A 592     115.270 102.636  -3.190  1.00  1.27           H  
ATOM   8754 3HB  ALA A 592     114.971 104.388  -3.296  1.00  1.27           H  
ATOM   8755  N   ASN A 593     112.266 105.325  -4.451  1.00  1.28           N  
ATOM   8756  CA  ASN A 593     111.326 106.435  -4.283  1.00  1.28           C  
ATOM   8757  C   ASN A 593     109.903 106.094  -4.753  1.00  1.28           C  
ATOM   8758  O   ASN A 593     108.971 106.878  -4.565  1.00  1.28           O  
ATOM   8759  CB  ASN A 593     111.849 107.645  -5.016  1.00  1.28           C  
ATOM   8760  CG  ASN A 593     113.057 108.245  -4.339  1.00  1.28           C  
ATOM   8761  OD1 ASN A 593     113.273 108.067  -3.133  1.00  1.28           O  
ATOM   8762  ND2 ASN A 593     113.853 108.955  -5.096  1.00  1.28           N  
ATOM   8763  H   ASN A 593     112.960 105.382  -5.183  1.00  1.28           H  
ATOM   8764  HA  ASN A 593     111.264 106.669  -3.219  1.00  1.28           H  
ATOM   8765 1HB  ASN A 593     112.116 107.356  -6.034  1.00  1.28           H  
ATOM   8766 2HB  ASN A 593     111.063 108.397  -5.084  1.00  1.28           H  
ATOM   8767 1HD2 ASN A 593     114.671 109.379  -4.703  1.00  1.28           H  
ATOM   8768 2HD2 ASN A 593     113.644 109.076  -6.066  1.00  1.28           H  
ATOM   8769  N   ILE A 594     109.757 104.937  -5.390  1.00  1.30           N  
ATOM   8770  CA  ILE A 594     108.490 104.406  -5.863  1.00  1.30           C  
ATOM   8771  C   ILE A 594     108.008 103.329  -4.898  1.00  1.30           C  
ATOM   8772  O   ILE A 594     106.827 103.249  -4.552  1.00  1.30           O  
ATOM   8773  CB  ILE A 594     108.646 103.805  -7.272  1.00  1.30           C  
ATOM   8774  CG1 ILE A 594     109.159 104.881  -8.229  1.00  1.30           C  
ATOM   8775  CG2 ILE A 594     107.356 103.169  -7.764  1.00  1.30           C  
ATOM   8776  CD1 ILE A 594     108.265 106.104  -8.315  1.00  1.30           C  
ATOM   8777  H   ILE A 594     110.574 104.353  -5.533  1.00  1.30           H  
ATOM   8778  HA  ILE A 594     107.754 105.207  -5.888  1.00  1.30           H  
ATOM   8779  HB  ILE A 594     109.409 103.031  -7.238  1.00  1.30           H  
ATOM   8780 1HG1 ILE A 594     110.149 105.195  -7.902  1.00  1.30           H  
ATOM   8781 2HG1 ILE A 594     109.246 104.445  -9.227  1.00  1.30           H  
ATOM   8782 1HG2 ILE A 594     107.525 102.746  -8.753  1.00  1.30           H  
ATOM   8783 2HG2 ILE A 594     107.056 102.379  -7.073  1.00  1.30           H  
ATOM   8784 3HG2 ILE A 594     106.572 103.922  -7.821  1.00  1.30           H  
ATOM   8785 1HD1 ILE A 594     108.696 106.818  -9.017  1.00  1.30           H  
ATOM   8786 2HD1 ILE A 594     107.275 105.808  -8.663  1.00  1.30           H  
ATOM   8787 3HD1 ILE A 594     108.182 106.566  -7.331  1.00  1.30           H  
ATOM   8788  N   MET A 595     108.950 102.479  -4.496  1.00  1.33           N  
ATOM   8789  CA  MET A 595     108.683 101.318  -3.664  1.00  1.33           C  
ATOM   8790  C   MET A 595     108.458 101.645  -2.183  1.00  1.33           C  
ATOM   8791  O   MET A 595     107.759 100.900  -1.486  1.00  1.33           O  
ATOM   8792  CB  MET A 595     109.854 100.378  -3.844  1.00  1.33           C  
ATOM   8793  CG  MET A 595     109.946  99.893  -5.275  1.00  1.33           C  
ATOM   8794  SD  MET A 595     108.538  98.988  -5.821  1.00  1.33           S  
ATOM   8795  CE  MET A 595     108.723  97.443  -5.009  1.00  1.33           C  
ATOM   8796  H   MET A 595     109.903 102.632  -4.825  1.00  1.33           H  
ATOM   8797  HA  MET A 595     107.788 100.840  -4.036  1.00  1.33           H  
ATOM   8798 1HB  MET A 595     110.778 100.894  -3.599  1.00  1.33           H  
ATOM   8799 2HB  MET A 595     109.753  99.524  -3.181  1.00  1.33           H  
ATOM   8800 1HG  MET A 595     110.039 100.766  -5.917  1.00  1.33           H  
ATOM   8801 2HG  MET A 595     110.810  99.307  -5.432  1.00  1.33           H  
ATOM   8802 1HE  MET A 595     107.898  96.804  -5.292  1.00  1.33           H  
ATOM   8803 2HE  MET A 595     109.654  96.980  -5.326  1.00  1.33           H  
ATOM   8804 3HE  MET A 595     108.729  97.589  -3.931  1.00  1.33           H  
ATOM   8805  N   TYR A 596     109.029 102.759  -1.716  1.00  1.37           N  
ATOM   8806  CA  TYR A 596     108.933 103.178  -0.318  1.00  1.37           C  
ATOM   8807  C   TYR A 596     108.100 104.433  -0.080  1.00  1.37           C  
ATOM   8808  O   TYR A 596     107.985 105.313  -0.935  1.00  1.37           O  
ATOM   8809  CB  TYR A 596     110.326 103.410   0.265  1.00  1.37           C  
ATOM   8810  CG  TYR A 596     111.145 102.170   0.453  1.00  1.37           C  
ATOM   8811  CD1 TYR A 596     111.868 101.619  -0.577  1.00  1.37           C  
ATOM   8812  CD2 TYR A 596     111.177 101.604   1.678  1.00  1.37           C  
ATOM   8813  CE1 TYR A 596     112.609 100.494  -0.363  1.00  1.37           C  
ATOM   8814  CE2 TYR A 596     111.910 100.487   1.919  1.00  1.37           C  
ATOM   8815  CZ  TYR A 596     112.625  99.917   0.914  1.00  1.37           C  
ATOM   8816  OH  TYR A 596     113.350  98.782   1.172  1.00  1.37           O  
ATOM   8817  H   TYR A 596     109.614 103.320  -2.333  1.00  1.37           H  
ATOM   8818  HA  TYR A 596     108.455 102.386   0.244  1.00  1.37           H  
ATOM   8819 1HB  TYR A 596     110.879 104.095  -0.369  1.00  1.37           H  
ATOM   8820 2HB  TYR A 596     110.222 103.891   1.240  1.00  1.37           H  
ATOM   8821  HD1 TYR A 596     111.845 102.070  -1.551  1.00  1.37           H  
ATOM   8822  HD2 TYR A 596     110.610 102.053   2.463  1.00  1.37           H  
ATOM   8823  HE1 TYR A 596     113.166 100.070  -1.179  1.00  1.37           H  
ATOM   8824  HE2 TYR A 596     111.917 100.049   2.917  1.00  1.37           H  
ATOM   8825  HH  TYR A 596     113.242  98.532   2.097  1.00  1.37           H  
ATOM   8826  N   GLU A 597     107.539 104.492   1.120  1.00  1.42           N  
ATOM   8827  CA  GLU A 597     106.800 105.624   1.647  1.00  1.42           C  
ATOM   8828  C   GLU A 597     107.798 106.665   2.127  1.00  1.42           C  
ATOM   8829  O   GLU A 597     108.976 106.363   2.340  1.00  1.42           O  
ATOM   8830  CB  GLU A 597     105.915 105.201   2.827  1.00  1.42           C  
ATOM   8831  CG  GLU A 597     104.792 104.199   2.518  1.00  1.42           C  
ATOM   8832  CD  GLU A 597     103.646 104.760   1.715  1.00  1.42           C  
ATOM   8833  OE1 GLU A 597     103.644 105.937   1.445  1.00  1.42           O  
ATOM   8834  OE2 GLU A 597     102.760 104.000   1.379  1.00  1.42           O  
ATOM   8835  H   GLU A 597     107.660 103.700   1.744  1.00  1.42           H  
ATOM   8836  HA  GLU A 597     106.187 106.054   0.856  1.00  1.42           H  
ATOM   8837 1HB  GLU A 597     106.547 104.744   3.590  1.00  1.42           H  
ATOM   8838 2HB  GLU A 597     105.461 106.083   3.276  1.00  1.42           H  
ATOM   8839 1HG  GLU A 597     105.241 103.376   1.969  1.00  1.42           H  
ATOM   8840 2HG  GLU A 597     104.415 103.798   3.457  1.00  1.42           H  
ATOM   8841  N   SER A 598     107.332 107.887   2.343  1.00  1.46           N  
ATOM   8842  CA  SER A 598     108.212 108.945   2.833  1.00  1.46           C  
ATOM   8843  C   SER A 598     108.796 108.659   4.225  1.00  1.46           C  
ATOM   8844  O   SER A 598     109.807 109.246   4.606  1.00  1.46           O  
ATOM   8845  CB  SER A 598     107.464 110.264   2.841  1.00  1.46           C  
ATOM   8846  OG  SER A 598     106.431 110.259   3.787  1.00  1.46           O  
ATOM   8847  H   SER A 598     106.359 108.086   2.152  1.00  1.46           H  
ATOM   8848  HA  SER A 598     109.046 109.034   2.134  1.00  1.46           H  
ATOM   8849 1HB  SER A 598     108.156 111.076   3.058  1.00  1.46           H  
ATOM   8850 2HB  SER A 598     107.049 110.445   1.851  1.00  1.46           H  
ATOM   8851  HG  SER A 598     106.858 110.332   4.645  1.00  1.46           H  
ATOM   8852  N   ASP A 599     108.166 107.757   4.990  1.00  1.47           N  
ATOM   8853  CA  ASP A 599     108.666 107.412   6.323  1.00  1.47           C  
ATOM   8854  C   ASP A 599     109.721 106.295   6.308  1.00  1.47           C  
ATOM   8855  O   ASP A 599     110.167 105.847   7.364  1.00  1.47           O  
ATOM   8856  CB  ASP A 599     107.510 107.028   7.260  1.00  1.47           C  
ATOM   8857  CG  ASP A 599     106.756 105.727   6.905  1.00  1.47           C  
ATOM   8858  OD1 ASP A 599     107.179 104.985   6.040  1.00  1.47           O  
ATOM   8859  OD2 ASP A 599     105.743 105.496   7.529  1.00  1.47           O  
ATOM   8860  H   ASP A 599     107.336 107.308   4.629  1.00  1.47           H  
ATOM   8861  HA  ASP A 599     109.139 108.301   6.740  1.00  1.47           H  
ATOM   8862 1HB  ASP A 599     107.898 106.926   8.274  1.00  1.47           H  
ATOM   8863 2HB  ASP A 599     106.784 107.842   7.277  1.00  1.47           H  
ATOM   8864  N   GLY A 600     110.127 105.843   5.117  1.00  1.44           N  
ATOM   8865  CA  GLY A 600     111.135 104.795   4.991  1.00  1.44           C  
ATOM   8866  C   GLY A 600     110.578 103.365   4.932  1.00  1.44           C  
ATOM   8867  O   GLY A 600     111.337 102.418   4.711  1.00  1.44           O  
ATOM   8868  H   GLY A 600     109.722 106.224   4.263  1.00  1.44           H  
ATOM   8869 1HA  GLY A 600     111.715 104.985   4.088  1.00  1.44           H  
ATOM   8870 2HA  GLY A 600     111.830 104.873   5.825  1.00  1.44           H  
ATOM   8871  N   SER A 601     109.275 103.182   5.139  1.00  1.39           N  
ATOM   8872  CA  SER A 601     108.690 101.844   5.073  1.00  1.39           C  
ATOM   8873  C   SER A 601     108.224 101.499   3.664  1.00  1.39           C  
ATOM   8874  O   SER A 601     107.786 102.369   2.924  1.00  1.39           O  
ATOM   8875  CB  SER A 601     107.517 101.737   6.026  1.00  1.39           C  
ATOM   8876  OG  SER A 601     106.840 100.508   5.877  1.00  1.39           O  
ATOM   8877  H   SER A 601     108.658 103.978   5.360  1.00  1.39           H  
ATOM   8878  HA  SER A 601     109.449 101.120   5.370  1.00  1.39           H  
ATOM   8879 1HB  SER A 601     107.873 101.844   7.049  1.00  1.39           H  
ATOM   8880 2HB  SER A 601     106.823 102.557   5.839  1.00  1.39           H  
ATOM   8881  HG  SER A 601     106.332 100.588   5.045  1.00  1.39           H  
ATOM   8882  N   LEU A 602     108.310 100.232   3.278  1.00  1.32           N  
ATOM   8883  CA  LEU A 602     107.759  99.845   1.979  1.00  1.32           C  
ATOM   8884  C   LEU A 602     106.274 100.102   1.912  1.00  1.32           C  
ATOM   8885  O   LEU A 602     105.549  99.860   2.887  1.00  1.32           O  
ATOM   8886  CB  LEU A 602     108.016  98.376   1.633  1.00  1.32           C  
ATOM   8887  CG  LEU A 602     109.399  98.000   1.224  1.00  1.32           C  
ATOM   8888  CD1 LEU A 602     109.508  96.535   1.166  1.00  1.32           C  
ATOM   8889  CD2 LEU A 602     109.659  98.577  -0.177  1.00  1.32           C  
ATOM   8890  H   LEU A 602     108.724  99.541   3.887  1.00  1.32           H  
ATOM   8891  HA  LEU A 602     108.243 100.439   1.213  1.00  1.32           H  
ATOM   8892 1HB  LEU A 602     107.776  97.778   2.486  1.00  1.32           H  
ATOM   8893 2HB  LEU A 602     107.344  98.100   0.818  1.00  1.32           H  
ATOM   8894  HG  LEU A 602     110.117  98.374   1.938  1.00  1.32           H  
ATOM   8895 1HD1 LEU A 602     110.510  96.282   0.854  1.00  1.32           H  
ATOM   8896 2HD1 LEU A 602     109.315  96.122   2.153  1.00  1.32           H  
ATOM   8897 3HD1 LEU A 602     108.787  96.141   0.454  1.00  1.32           H  
ATOM   8898 1HD2 LEU A 602     110.657  98.298  -0.509  1.00  1.32           H  
ATOM   8899 2HD2 LEU A 602     108.925  98.184  -0.880  1.00  1.32           H  
ATOM   8900 3HD2 LEU A 602     109.573  99.654  -0.140  1.00  1.32           H  
ATOM   8901  N   VAL A 603     105.838 100.552   0.736  1.00  1.26           N  
ATOM   8902  CA  VAL A 603     104.437 100.810   0.426  1.00  1.26           C  
ATOM   8903  C   VAL A 603     103.657  99.504   0.551  1.00  1.26           C  
ATOM   8904  O   VAL A 603     104.088  98.462   0.039  1.00  1.26           O  
ATOM   8905  CB  VAL A 603     104.324 101.368  -1.005  1.00  1.26           C  
ATOM   8906  CG1 VAL A 603     102.895 101.504  -1.426  1.00  1.26           C  
ATOM   8907  CG2 VAL A 603     105.033 102.694  -1.109  1.00  1.26           C  
ATOM   8908  H   VAL A 603     106.532 100.729   0.004  1.00  1.26           H  
ATOM   8909  HA  VAL A 603     104.038 101.537   1.136  1.00  1.26           H  
ATOM   8910  HB  VAL A 603     104.780 100.690  -1.647  1.00  1.26           H  
ATOM   8911 1HG1 VAL A 603     102.852 101.870  -2.451  1.00  1.26           H  
ATOM   8912 2HG1 VAL A 603     102.427 100.555  -1.378  1.00  1.26           H  
ATOM   8913 3HG1 VAL A 603     102.384 102.210  -0.763  1.00  1.26           H  
ATOM   8914 1HG2 VAL A 603     104.987 103.060  -2.135  1.00  1.26           H  
ATOM   8915 2HG2 VAL A 603     104.567 103.409  -0.457  1.00  1.26           H  
ATOM   8916 3HG2 VAL A 603     106.053 102.570  -0.823  1.00  1.26           H  
ATOM   8917  N   ASP A 604     102.507  99.552   1.223  1.00  1.22           N  
ATOM   8918  CA  ASP A 604     101.703  98.352   1.462  1.00  1.22           C  
ATOM   8919  C   ASP A 604     101.315  97.603   0.188  1.00  1.22           C  
ATOM   8920  O   ASP A 604     101.280  96.370   0.182  1.00  1.22           O  
ATOM   8921  CB  ASP A 604     100.426  98.718   2.211  1.00  1.22           C  
ATOM   8922  CG  ASP A 604     100.665  99.106   3.667  1.00  1.22           C  
ATOM   8923  OD1 ASP A 604     101.734  98.855   4.170  1.00  1.22           O  
ATOM   8924  OD2 ASP A 604      99.770  99.654   4.260  1.00  1.22           O  
ATOM   8925  H   ASP A 604     102.203 100.440   1.602  1.00  1.22           H  
ATOM   8926  HA  ASP A 604     102.286  97.681   2.089  1.00  1.22           H  
ATOM   8927 1HB  ASP A 604      99.935  99.550   1.707  1.00  1.22           H  
ATOM   8928 2HB  ASP A 604      99.739  97.873   2.185  1.00  1.22           H  
ATOM   8929  N   SER A 605     101.056  98.334  -0.898  1.00  1.20           N  
ATOM   8930  CA  SER A 605     100.663  97.708  -2.160  1.00  1.20           C  
ATOM   8931  C   SER A 605     101.774  96.830  -2.745  1.00  1.20           C  
ATOM   8932  O   SER A 605     101.505  95.955  -3.570  1.00  1.20           O  
ATOM   8933  CB  SER A 605     100.257  98.753  -3.180  1.00  1.20           C  
ATOM   8934  OG  SER A 605     101.354  99.499  -3.621  1.00  1.20           O  
ATOM   8935  H   SER A 605     101.115  99.339  -0.836  1.00  1.20           H  
ATOM   8936  HA  SER A 605      99.800  97.067  -1.962  1.00  1.20           H  
ATOM   8937 1HB  SER A 605      99.780  98.265  -4.031  1.00  1.20           H  
ATOM   8938 2HB  SER A 605      99.521  99.419  -2.733  1.00  1.20           H  
ATOM   8939  HG  SER A 605     101.876  98.892  -4.159  1.00  1.20           H  
ATOM   8940  N   PHE A 606     103.022  97.059  -2.321  1.00  1.18           N  
ATOM   8941  CA  PHE A 606     104.123  96.239  -2.783  1.00  1.18           C  
ATOM   8942  C   PHE A 606     104.403  95.166  -1.753  1.00  1.18           C  
ATOM   8943  O   PHE A 606     104.612  94.012  -2.105  1.00  1.18           O  
ATOM   8944  CB  PHE A 606     105.382  97.056  -3.067  1.00  1.18           C  
ATOM   8945  CG  PHE A 606     105.243  97.976  -4.254  1.00  1.18           C  
ATOM   8946  CD1 PHE A 606     105.395  99.330  -4.126  1.00  1.18           C  
ATOM   8947  CD2 PHE A 606     104.937  97.465  -5.504  1.00  1.18           C  
ATOM   8948  CE1 PHE A 606     105.252 100.179  -5.205  1.00  1.18           C  
ATOM   8949  CE2 PHE A 606     104.796  98.302  -6.592  1.00  1.18           C  
ATOM   8950  CZ  PHE A 606     104.953  99.668  -6.439  1.00  1.18           C  
ATOM   8951  H   PHE A 606     103.207  97.776  -1.627  1.00  1.18           H  
ATOM   8952  HA  PHE A 606     103.831  95.747  -3.712  1.00  1.18           H  
ATOM   8953 1HB  PHE A 606     105.614  97.668  -2.192  1.00  1.18           H  
ATOM   8954 2HB  PHE A 606     106.211  96.411  -3.223  1.00  1.18           H  
ATOM   8955  HD1 PHE A 606     105.650  99.720  -3.174  1.00  1.18           H  
ATOM   8956  HD2 PHE A 606     104.811  96.386  -5.623  1.00  1.18           H  
ATOM   8957  HE1 PHE A 606     105.385 101.252  -5.074  1.00  1.18           H  
ATOM   8958  HE2 PHE A 606     104.559  97.885  -7.570  1.00  1.18           H  
ATOM   8959  HZ  PHE A 606     104.845 100.333  -7.294  1.00  1.18           H  
ATOM   8960  N   ARG A 607     104.269  95.487  -0.466  1.00  1.15           N  
ATOM   8961  CA  ARG A 607     104.530  94.466   0.543  1.00  1.15           C  
ATOM   8962  C   ARG A 607     103.620  93.261   0.328  1.00  1.15           C  
ATOM   8963  O   ARG A 607     104.070  92.114   0.417  1.00  1.15           O  
ATOM   8964  CB  ARG A 607     104.284  94.996   1.943  1.00  1.15           C  
ATOM   8965  CG  ARG A 607     105.305  95.974   2.479  1.00  1.15           C  
ATOM   8966  CD  ARG A 607     104.927  96.407   3.851  1.00  1.15           C  
ATOM   8967  NE  ARG A 607     105.902  97.297   4.462  1.00  1.15           N  
ATOM   8968  CZ  ARG A 607     106.981  96.864   5.167  1.00  1.15           C  
ATOM   8969  NH1 ARG A 607     107.190  95.568   5.313  1.00  1.15           N  
ATOM   8970  NH2 ARG A 607     107.820  97.726   5.717  1.00  1.15           N  
ATOM   8971  H   ARG A 607     104.052  96.446  -0.197  1.00  1.15           H  
ATOM   8972  HA  ARG A 607     105.570  94.148   0.461  1.00  1.15           H  
ATOM   8973 1HB  ARG A 607     103.317  95.492   1.965  1.00  1.15           H  
ATOM   8974 2HB  ARG A 607     104.234  94.160   2.640  1.00  1.15           H  
ATOM   8975 1HG  ARG A 607     106.295  95.521   2.499  1.00  1.15           H  
ATOM   8976 2HG  ARG A 607     105.313  96.860   1.839  1.00  1.15           H  
ATOM   8977 1HD  ARG A 607     103.975  96.946   3.802  1.00  1.15           H  
ATOM   8978 2HD  ARG A 607     104.813  95.536   4.491  1.00  1.15           H  
ATOM   8979  HE  ARG A 607     105.771  98.312   4.311  1.00  1.15           H  
ATOM   8980 1HH1 ARG A 607     106.551  94.901   4.899  1.00  1.15           H  
ATOM   8981 2HH1 ARG A 607     107.990  95.241   5.835  1.00  1.15           H  
ATOM   8982 1HH2 ARG A 607     107.635  98.726   5.649  1.00  1.15           H  
ATOM   8983 2HH2 ARG A 607     108.613  97.389   6.243  1.00  1.15           H  
ATOM   8984  N   LYS A 608     102.363  93.513  -0.041  1.00  1.10           N  
ATOM   8985  CA  LYS A 608     101.402  92.443  -0.283  1.00  1.10           C  
ATOM   8986  C   LYS A 608     101.809  91.533  -1.449  1.00  1.10           C  
ATOM   8987  O   LYS A 608     101.362  90.389  -1.532  1.00  1.10           O  
ATOM   8988  CB  LYS A 608     100.012  93.033  -0.528  1.00  1.10           C  
ATOM   8989  CG  LYS A 608      99.367  93.649   0.724  1.00  1.10           C  
ATOM   8990  CD  LYS A 608      98.007  94.267   0.423  1.00  1.10           C  
ATOM   8991  CE  LYS A 608      97.384  94.869   1.682  1.00  1.10           C  
ATOM   8992  NZ  LYS A 608      96.057  95.492   1.406  1.00  1.10           N  
ATOM   8993  H   LYS A 608     102.051  94.486  -0.104  1.00  1.10           H  
ATOM   8994  HA  LYS A 608     101.353  91.825   0.614  1.00  1.10           H  
ATOM   8995 1HB  LYS A 608     100.085  93.817  -1.288  1.00  1.10           H  
ATOM   8996 2HB  LYS A 608      99.349  92.260  -0.913  1.00  1.10           H  
ATOM   8997 1HG  LYS A 608      99.240  92.876   1.480  1.00  1.10           H  
ATOM   8998 2HG  LYS A 608     100.022  94.415   1.128  1.00  1.10           H  
ATOM   8999 1HD  LYS A 608      98.131  95.057  -0.322  1.00  1.10           H  
ATOM   9000 2HD  LYS A 608      97.338  93.509   0.019  1.00  1.10           H  
ATOM   9001 1HE  LYS A 608      97.258  94.085   2.426  1.00  1.10           H  
ATOM   9002 2HE  LYS A 608      98.056  95.632   2.082  1.00  1.10           H  
ATOM   9003 1HZ  LYS A 608      95.679  95.877   2.261  1.00  1.10           H  
ATOM   9004 2HZ  LYS A 608      96.167  96.230   0.725  1.00  1.10           H  
ATOM   9005 3HZ  LYS A 608      95.424  94.793   1.045  1.00  1.10           H  
ATOM   9006  N   ALA A 609     102.625  92.051  -2.371  1.00  1.04           N  
ATOM   9007  CA  ALA A 609     103.094  91.311  -3.534  1.00  1.04           C  
ATOM   9008  C   ALA A 609     104.309  90.450  -3.202  1.00  1.04           C  
ATOM   9009  O   ALA A 609     104.704  89.592  -3.995  1.00  1.04           O  
ATOM   9010  CB  ALA A 609     103.456  92.286  -4.651  1.00  1.04           C  
ATOM   9011  H   ALA A 609     102.996  92.986  -2.245  1.00  1.04           H  
ATOM   9012  HA  ALA A 609     102.292  90.653  -3.867  1.00  1.04           H  
ATOM   9013 1HB  ALA A 609     103.783  91.735  -5.530  1.00  1.04           H  
ATOM   9014 2HB  ALA A 609     102.582  92.887  -4.902  1.00  1.04           H  
ATOM   9015 3HB  ALA A 609     104.259  92.940  -4.320  1.00  1.04           H  
ATOM   9016  N   TYR A 610     104.924  90.701  -2.047  1.00  0.98           N  
ATOM   9017  CA  TYR A 610     106.161  90.027  -1.701  1.00  0.98           C  
ATOM   9018  C   TYR A 610     106.128  89.213  -0.400  1.00  0.98           C  
ATOM   9019  O   TYR A 610     106.916  88.283  -0.231  1.00  0.98           O  
ATOM   9020  CB  TYR A 610     107.278  91.056  -1.632  1.00  0.98           C  
ATOM   9021  CG  TYR A 610     107.494  91.856  -2.927  1.00  0.98           C  
ATOM   9022  CD1 TYR A 610     107.424  93.224  -2.897  1.00  0.98           C  
ATOM   9023  CD2 TYR A 610     107.735  91.218  -4.140  1.00  0.98           C  
ATOM   9024  CE1 TYR A 610     107.622  93.944  -4.039  1.00  0.98           C  
ATOM   9025  CE2 TYR A 610     107.936  91.947  -5.280  1.00  0.98           C  
ATOM   9026  CZ  TYR A 610     107.881  93.307  -5.233  1.00  0.98           C  
ATOM   9027  OH  TYR A 610     108.085  94.047  -6.373  1.00  0.98           O  
ATOM   9028  H   TYR A 610     104.543  91.385  -1.400  1.00  0.98           H  
ATOM   9029  HA  TYR A 610     106.395  89.334  -2.503  1.00  0.98           H  
ATOM   9030 1HB  TYR A 610     107.039  91.771  -0.838  1.00  0.98           H  
ATOM   9031 2HB  TYR A 610     108.201  90.589  -1.353  1.00  0.98           H  
ATOM   9032  HD1 TYR A 610     107.223  93.737  -1.954  1.00  0.98           H  
ATOM   9033  HD2 TYR A 610     107.771  90.131  -4.187  1.00  0.98           H  
ATOM   9034  HE1 TYR A 610     107.581  95.004  -4.004  1.00  0.98           H  
ATOM   9035  HE2 TYR A 610     108.137  91.448  -6.222  1.00  0.98           H  
ATOM   9036  HH  TYR A 610     108.535  93.502  -7.034  1.00  0.98           H  
ATOM   9037  N   THR A 611     105.240  89.555   0.519  1.00  0.93           N  
ATOM   9038  CA  THR A 611     105.194  88.925   1.836  1.00  0.93           C  
ATOM   9039  C   THR A 611     105.010  87.408   1.829  1.00  0.93           C  
ATOM   9040  O   THR A 611     104.152  86.861   1.129  1.00  0.93           O  
ATOM   9041  CB  THR A 611     104.069  89.556   2.686  1.00  0.93           C  
ATOM   9042  OG1 THR A 611     104.324  90.961   2.833  1.00  0.93           O  
ATOM   9043  CG2 THR A 611     103.963  88.893   4.074  1.00  0.93           C  
ATOM   9044  H   THR A 611     104.616  90.334   0.335  1.00  0.93           H  
ATOM   9045  HA  THR A 611     106.140  89.134   2.334  1.00  0.93           H  
ATOM   9046  HB  THR A 611     103.120  89.435   2.163  1.00  0.93           H  
ATOM   9047  HG1 THR A 611     104.359  91.364   1.943  1.00  0.93           H  
ATOM   9048 1HG2 THR A 611     103.162  89.367   4.637  1.00  0.93           H  
ATOM   9049 2HG2 THR A 611     103.739  87.834   3.964  1.00  0.93           H  
ATOM   9050 3HG2 THR A 611     104.902  89.009   4.614  1.00  0.93           H  
ATOM   9051  N   THR A 612     105.836  86.741   2.636  1.00  0.89           N  
ATOM   9052  CA  THR A 612     105.761  85.299   2.857  1.00  0.89           C  
ATOM   9053  C   THR A 612     104.766  84.950   3.933  1.00  0.89           C  
ATOM   9054  O   THR A 612     104.819  85.513   5.036  1.00  0.89           O  
ATOM   9055  CB  THR A 612     107.117  84.708   3.262  1.00  0.89           C  
ATOM   9056  OG1 THR A 612     108.041  84.785   2.174  1.00  0.89           O  
ATOM   9057  CG2 THR A 612     106.983  83.316   3.809  1.00  0.89           C  
ATOM   9058  H   THR A 612     106.534  87.269   3.140  1.00  0.89           H  
ATOM   9059  HA  THR A 612     105.438  84.823   1.931  1.00  0.89           H  
ATOM   9060  HB  THR A 612     107.528  85.320   4.059  1.00  0.89           H  
ATOM   9061  HG1 THR A 612     108.314  85.702   2.030  1.00  0.89           H  
ATOM   9062 1HG2 THR A 612     107.969  82.964   4.107  1.00  0.89           H  
ATOM   9063 2HG2 THR A 612     106.326  83.337   4.675  1.00  0.89           H  
ATOM   9064 3HG2 THR A 612     106.575  82.666   3.106  1.00  0.89           H  
ATOM   9065  N   PHE A 613     103.880  84.002   3.626  1.00  0.89           N  
ATOM   9066  CA  PHE A 613     102.908  83.598   4.621  1.00  0.89           C  
ATOM   9067  C   PHE A 613     102.431  82.154   4.524  1.00  0.89           C  
ATOM   9068  O   PHE A 613     102.582  81.474   3.501  1.00  0.89           O  
ATOM   9069  CB  PHE A 613     101.670  84.502   4.611  1.00  0.89           C  
ATOM   9070  CG  PHE A 613     100.792  84.438   3.412  1.00  0.89           C  
ATOM   9071  CD1 PHE A 613      99.741  83.531   3.395  1.00  0.89           C  
ATOM   9072  CD2 PHE A 613     100.951  85.296   2.334  1.00  0.89           C  
ATOM   9073  CE1 PHE A 613      98.879  83.461   2.339  1.00  0.89           C  
ATOM   9074  CE2 PHE A 613     100.072  85.234   1.265  1.00  0.89           C  
ATOM   9075  CZ  PHE A 613      99.035  84.311   1.270  1.00  0.89           C  
ATOM   9076  H   PHE A 613     103.911  83.568   2.702  1.00  0.89           H  
ATOM   9077  HA  PHE A 613     103.386  83.708   5.583  1.00  0.89           H  
ATOM   9078 1HB  PHE A 613     101.060  84.260   5.472  1.00  0.89           H  
ATOM   9079 2HB  PHE A 613     101.990  85.535   4.738  1.00  0.89           H  
ATOM   9080  HD1 PHE A 613      99.601  82.864   4.252  1.00  0.89           H  
ATOM   9081  HD2 PHE A 613     101.767  86.026   2.339  1.00  0.89           H  
ATOM   9082  HE1 PHE A 613      98.064  82.738   2.365  1.00  0.89           H  
ATOM   9083  HE2 PHE A 613     100.189  85.912   0.423  1.00  0.89           H  
ATOM   9084  HZ  PHE A 613      98.343  84.265   0.432  1.00  0.89           H  
ATOM   9085  N   LEU A 614     101.824  81.711   5.619  1.00  0.93           N  
ATOM   9086  CA  LEU A 614     101.195  80.406   5.706  1.00  0.93           C  
ATOM   9087  C   LEU A 614      99.874  80.461   6.490  1.00  0.93           C  
ATOM   9088  O   LEU A 614      99.810  81.061   7.568  1.00  0.93           O  
ATOM   9089  CB  LEU A 614     102.173  79.411   6.353  1.00  0.93           C  
ATOM   9090  CG  LEU A 614     101.668  78.018   6.410  1.00  0.93           C  
ATOM   9091  CD1 LEU A 614     102.851  77.025   6.309  1.00  0.93           C  
ATOM   9092  CD2 LEU A 614     100.887  77.837   7.724  1.00  0.93           C  
ATOM   9093  H   LEU A 614     101.796  82.336   6.420  1.00  0.93           H  
ATOM   9094  HA  LEU A 614     100.969  80.064   4.700  1.00  0.93           H  
ATOM   9095 1HB  LEU A 614     103.101  79.411   5.781  1.00  0.93           H  
ATOM   9096 2HB  LEU A 614     102.388  79.739   7.370  1.00  0.93           H  
ATOM   9097  HG  LEU A 614     101.005  77.856   5.563  1.00  0.93           H  
ATOM   9098 1HD1 LEU A 614     102.483  76.004   6.328  1.00  0.93           H  
ATOM   9099 2HD1 LEU A 614     103.381  77.188   5.377  1.00  0.93           H  
ATOM   9100 3HD1 LEU A 614     103.525  77.184   7.144  1.00  0.93           H  
ATOM   9101 1HD2 LEU A 614     100.470  76.845   7.750  1.00  0.93           H  
ATOM   9102 2HD2 LEU A 614     101.551  77.994   8.574  1.00  0.93           H  
ATOM   9103 3HD2 LEU A 614     100.089  78.540   7.785  1.00  0.93           H  
ATOM   9104  N   ASP A 615      98.824  79.829   5.938  1.00  1.00           N  
ATOM   9105  CA  ASP A 615      97.520  79.735   6.590  1.00  1.00           C  
ATOM   9106  C   ASP A 615      97.292  78.292   7.103  1.00  1.00           C  
ATOM   9107  O   ASP A 615      97.207  77.336   6.303  1.00  1.00           O  
ATOM   9108  CB  ASP A 615      96.406  80.170   5.639  1.00  1.00           C  
ATOM   9109  CG  ASP A 615      96.460  81.675   5.216  1.00  1.00           C  
ATOM   9110  OD1 ASP A 615      97.170  82.429   5.832  1.00  1.00           O  
ATOM   9111  OD2 ASP A 615      95.776  82.054   4.281  1.00  1.00           O  
ATOM   9112  H   ASP A 615      98.947  79.369   5.041  1.00  1.00           H  
ATOM   9113  HA  ASP A 615      97.510  80.403   7.445  1.00  1.00           H  
ATOM   9114 1HB  ASP A 615      96.405  79.536   4.772  1.00  1.00           H  
ATOM   9115 2HB  ASP A 615      95.472  80.037   6.136  1.00  1.00           H  
ATOM   9116  N   ILE A 616      97.228  78.166   8.441  1.00  1.11           N  
ATOM   9117  CA  ILE A 616      97.140  76.884   9.170  1.00  1.11           C  
ATOM   9118  C   ILE A 616      95.803  76.663   9.853  1.00  1.11           C  
ATOM   9119  O   ILE A 616      95.250  77.582  10.472  1.00  1.11           O  
ATOM   9120  CB  ILE A 616      98.153  76.858  10.342  1.00  1.11           C  
ATOM   9121  CG1 ILE A 616      98.220  75.518  11.057  1.00  1.11           C  
ATOM   9122  CG2 ILE A 616      97.756  77.843  11.340  1.00  1.11           C  
ATOM   9123  CD1 ILE A 616      99.356  75.475  12.053  1.00  1.11           C  
ATOM   9124  H   ILE A 616      97.277  79.030   8.990  1.00  1.11           H  
ATOM   9125  HA  ILE A 616      97.325  76.064   8.478  1.00  1.11           H  
ATOM   9126  HB  ILE A 616      99.146  77.099   9.974  1.00  1.11           H  
ATOM   9127 1HG1 ILE A 616      97.306  75.337  11.596  1.00  1.11           H  
ATOM   9128 2HG1 ILE A 616      98.353  74.719  10.320  1.00  1.11           H  
ATOM   9129 1HG2 ILE A 616      98.477  77.830  12.147  1.00  1.11           H  
ATOM   9130 2HG2 ILE A 616      97.737  78.804  10.872  1.00  1.11           H  
ATOM   9131 3HG2 ILE A 616      96.770  77.601  11.732  1.00  1.11           H  
ATOM   9132 1HD1 ILE A 616      99.381  74.517  12.544  1.00  1.11           H  
ATOM   9133 2HD1 ILE A 616     100.276  75.645  11.586  1.00  1.11           H  
ATOM   9134 3HD1 ILE A 616      99.204  76.252  12.785  1.00  1.11           H  
ATOM   9135  N   GLU A 617      95.283  75.442   9.778  1.00  1.23           N  
ATOM   9136  CA  GLU A 617      94.086  75.146  10.542  1.00  1.23           C  
ATOM   9137  C   GLU A 617      94.576  74.679  11.898  1.00  1.23           C  
ATOM   9138  O   GLU A 617      95.010  73.534  12.056  1.00  1.23           O  
ATOM   9139  CB  GLU A 617      93.186  74.111   9.895  1.00  1.23           C  
ATOM   9140  CG  GLU A 617      91.806  74.143  10.470  1.00  1.23           C  
ATOM   9141  CD  GLU A 617      91.764  73.527  11.824  1.00  1.23           C  
ATOM   9142  OE1 GLU A 617      92.200  72.409  11.959  1.00  1.23           O  
ATOM   9143  OE2 GLU A 617      91.392  74.197  12.767  1.00  1.23           O  
ATOM   9144  H   GLU A 617      95.754  74.714   9.235  1.00  1.23           H  
ATOM   9145  HA  GLU A 617      93.507  76.057  10.687  1.00  1.23           H  
ATOM   9146 1HB  GLU A 617      93.103  74.293   8.842  1.00  1.23           H  
ATOM   9147 2HB  GLU A 617      93.604  73.115  10.029  1.00  1.23           H  
ATOM   9148 1HG  GLU A 617      91.482  75.185  10.540  1.00  1.23           H  
ATOM   9149 2HG  GLU A 617      91.132  73.629   9.799  1.00  1.23           H  
ATOM   9150  N   ALA A 618      94.508  75.566  12.874  1.00  1.34           N  
ATOM   9151  CA  ALA A 618      95.121  75.355  14.174  1.00  1.34           C  
ATOM   9152  C   ALA A 618      94.687  74.069  14.880  1.00  1.34           C  
ATOM   9153  O   ALA A 618      95.500  73.441  15.559  1.00  1.34           O  
ATOM   9154  CB  ALA A 618      94.796  76.545  15.048  1.00  1.34           C  
ATOM   9155  H   ALA A 618      94.070  76.457  12.675  1.00  1.34           H  
ATOM   9156  HA  ALA A 618      96.199  75.303  14.027  1.00  1.34           H  
ATOM   9157 1HB  ALA A 618      95.275  76.435  16.001  1.00  1.34           H  
ATOM   9158 2HB  ALA A 618      95.158  77.437  14.556  1.00  1.34           H  
ATOM   9159 3HB  ALA A 618      93.722  76.615  15.194  1.00  1.34           H  
ATOM   9160  N   GLY A 619      93.431  73.652  14.728  1.00  1.41           N  
ATOM   9161  CA  GLY A 619      92.956  72.448  15.396  1.00  1.41           C  
ATOM   9162  C   GLY A 619      93.684  71.175  14.948  1.00  1.41           C  
ATOM   9163  O   GLY A 619      93.805  70.221  15.715  1.00  1.41           O  
ATOM   9164  H   GLY A 619      92.770  74.137  14.117  1.00  1.41           H  
ATOM   9165 1HA  GLY A 619      93.064  72.571  16.472  1.00  1.41           H  
ATOM   9166 2HA  GLY A 619      91.891  72.339  15.192  1.00  1.41           H  
ATOM   9167  N   THR A 620      94.144  71.150  13.696  1.00  1.41           N  
ATOM   9168  CA  THR A 620      94.770  69.959  13.131  1.00  1.41           C  
ATOM   9169  C   THR A 620      96.216  70.106  12.719  1.00  1.41           C  
ATOM   9170  O   THR A 620      96.887  69.109  12.489  1.00  1.41           O  
ATOM   9171  CB  THR A 620      94.028  69.514  11.883  1.00  1.41           C  
ATOM   9172  OG1 THR A 620      94.080  70.591  10.914  1.00  1.41           O  
ATOM   9173  CG2 THR A 620      92.619  69.146  12.188  1.00  1.41           C  
ATOM   9174  H   THR A 620      94.049  71.988  13.115  1.00  1.41           H  
ATOM   9175  HA  THR A 620      94.716  69.164  13.873  1.00  1.41           H  
ATOM   9176  HB  THR A 620      94.533  68.641  11.479  1.00  1.41           H  
ATOM   9177  HG1 THR A 620      93.456  71.312  11.208  1.00  1.41           H  
ATOM   9178 1HG2 THR A 620      92.149  68.815  11.279  1.00  1.41           H  
ATOM   9179 2HG2 THR A 620      92.617  68.344  12.921  1.00  1.41           H  
ATOM   9180 3HG2 THR A 620      92.085  70.003  12.591  1.00  1.41           H  
ATOM   9181  N   GLY A 621      96.691  71.330  12.547  1.00  1.36           N  
ATOM   9182  CA  GLY A 621      98.054  71.543  12.067  1.00  1.36           C  
ATOM   9183  C   GLY A 621      98.144  71.442  10.538  1.00  1.36           C  
ATOM   9184  O   GLY A 621      99.232  71.501   9.947  1.00  1.36           O  
ATOM   9185  H   GLY A 621      96.090  72.134  12.713  1.00  1.36           H  
ATOM   9186 1HA  GLY A 621      98.390  72.522  12.389  1.00  1.36           H  
ATOM   9187 2HA  GLY A 621      98.724  70.816  12.523  1.00  1.36           H  
ATOM   9188  N   LEU A 622      97.003  71.257   9.871  1.00  1.26           N  
ATOM   9189  CA  LEU A 622      97.054  71.136   8.430  1.00  1.26           C  
ATOM   9190  C   LEU A 622      97.342  72.485   7.802  1.00  1.26           C  
ATOM   9191  O   LEU A 622      96.793  73.515   8.213  1.00  1.26           O  
ATOM   9192  CB  LEU A 622      95.720  70.605   7.901  1.00  1.26           C  
ATOM   9193  CG  LEU A 622      95.346  69.189   8.337  1.00  1.26           C  
ATOM   9194  CD1 LEU A 622      93.908  68.891   7.892  1.00  1.26           C  
ATOM   9195  CD2 LEU A 622      96.319  68.203   7.742  1.00  1.26           C  
ATOM   9196  H   LEU A 622      96.100  71.179  10.351  1.00  1.26           H  
ATOM   9197  HA  LEU A 622      97.851  70.444   8.160  1.00  1.26           H  
ATOM   9198 1HB  LEU A 622      94.926  71.274   8.244  1.00  1.26           H  
ATOM   9199 2HB  LEU A 622      95.743  70.629   6.812  1.00  1.26           H  
ATOM   9200  HG  LEU A 622      95.404  69.114   9.404  1.00  1.26           H  
ATOM   9201 1HD1 LEU A 622      93.630  67.886   8.212  1.00  1.26           H  
ATOM   9202 2HD1 LEU A 622      93.232  69.618   8.352  1.00  1.26           H  
ATOM   9203 3HD1 LEU A 622      93.839  68.962   6.810  1.00  1.26           H  
ATOM   9204 1HD2 LEU A 622      96.055  67.192   8.064  1.00  1.26           H  
ATOM   9205 2HD2 LEU A 622      96.281  68.257   6.657  1.00  1.26           H  
ATOM   9206 3HD2 LEU A 622      97.325  68.431   8.078  1.00  1.26           H  
ATOM   9207  N   THR A 623      98.173  72.483   6.773  1.00  1.15           N  
ATOM   9208  CA  THR A 623      98.419  73.710   6.040  1.00  1.15           C  
ATOM   9209  C   THR A 623      97.437  73.739   4.900  1.00  1.15           C  
ATOM   9210  O   THR A 623      97.338  72.772   4.145  1.00  1.15           O  
ATOM   9211  CB  THR A 623      99.850  73.785   5.498  1.00  1.15           C  
ATOM   9212  OG1 THR A 623     100.763  73.735   6.586  1.00  1.15           O  
ATOM   9213  CG2 THR A 623     100.043  75.082   4.722  1.00  1.15           C  
ATOM   9214  H   THR A 623      98.628  71.625   6.487  1.00  1.15           H  
ATOM   9215  HA  THR A 623      98.237  74.572   6.683  1.00  1.15           H  
ATOM   9216  HB  THR A 623     100.043  72.937   4.840  1.00  1.15           H  
ATOM   9217  HG1 THR A 623     101.680  73.718   6.234  1.00  1.15           H  
ATOM   9218 1HG2 THR A 623     101.064  75.123   4.357  1.00  1.15           H  
ATOM   9219 2HG2 THR A 623      99.355  75.122   3.880  1.00  1.15           H  
ATOM   9220 3HG2 THR A 623      99.850  75.917   5.379  1.00  1.15           H  
ATOM   9221  N   LEU A 624      96.678  74.815   4.796  1.00  1.06           N  
ATOM   9222  CA  LEU A 624      95.696  74.915   3.735  1.00  1.06           C  
ATOM   9223  C   LEU A 624      96.193  75.785   2.610  1.00  1.06           C  
ATOM   9224  O   LEU A 624      95.882  75.545   1.443  1.00  1.06           O  
ATOM   9225  CB  LEU A 624      94.372  75.406   4.258  1.00  1.06           C  
ATOM   9226  CG  LEU A 624      93.434  74.290   4.752  1.00  1.06           C  
ATOM   9227  CD1 LEU A 624      93.958  73.731   6.069  1.00  1.06           C  
ATOM   9228  CD2 LEU A 624      92.010  74.817   4.842  1.00  1.06           C  
ATOM   9229  H   LEU A 624      96.803  75.587   5.454  1.00  1.06           H  
ATOM   9230  HA  LEU A 624      95.528  73.919   3.332  1.00  1.06           H  
ATOM   9231 1HB  LEU A 624      94.578  76.055   5.098  1.00  1.06           H  
ATOM   9232 2HB  LEU A 624      93.892  75.961   3.495  1.00  1.06           H  
ATOM   9233  HG  LEU A 624      93.451  73.470   4.037  1.00  1.06           H  
ATOM   9234 1HD1 LEU A 624      93.309  72.926   6.415  1.00  1.06           H  
ATOM   9235 2HD1 LEU A 624      94.950  73.345   5.936  1.00  1.06           H  
ATOM   9236 3HD1 LEU A 624      93.985  74.515   6.804  1.00  1.06           H  
ATOM   9237 1HD2 LEU A 624      91.358  74.014   5.172  1.00  1.06           H  
ATOM   9238 2HD2 LEU A 624      91.929  75.598   5.506  1.00  1.06           H  
ATOM   9239 3HD2 LEU A 624      91.687  75.172   3.872  1.00  1.06           H  
ATOM   9240  N   ARG A 625      96.953  76.812   2.956  1.00  0.99           N  
ATOM   9241  CA  ARG A 625      97.521  77.681   1.932  1.00  0.99           C  
ATOM   9242  C   ARG A 625      98.922  78.110   2.325  1.00  0.99           C  
ATOM   9243  O   ARG A 625      99.175  78.516   3.461  1.00  0.99           O  
ATOM   9244  CB  ARG A 625      96.648  78.905   1.667  1.00  0.99           C  
ATOM   9245  CG  ARG A 625      97.196  79.881   0.644  1.00  0.99           C  
ATOM   9246  CD  ARG A 625      96.328  81.102   0.440  1.00  0.99           C  
ATOM   9247  NE  ARG A 625      95.095  80.837  -0.308  1.00  0.99           N  
ATOM   9248  CZ  ARG A 625      94.106  81.744  -0.498  1.00  0.99           C  
ATOM   9249  NH1 ARG A 625      94.196  82.943   0.030  1.00  0.99           N  
ATOM   9250  NH2 ARG A 625      93.052  81.431  -1.224  1.00  0.99           N  
ATOM   9251  H   ARG A 625      97.145  76.984   3.944  1.00  0.99           H  
ATOM   9252  HA  ARG A 625      97.597  77.120   1.001  1.00  0.99           H  
ATOM   9253 1HB  ARG A 625      95.672  78.576   1.306  1.00  0.99           H  
ATOM   9254 2HB  ARG A 625      96.489  79.458   2.574  1.00  0.99           H  
ATOM   9255 1HG  ARG A 625      98.190  80.217   0.934  1.00  0.99           H  
ATOM   9256 2HG  ARG A 625      97.247  79.352  -0.304  1.00  0.99           H  
ATOM   9257 1HD  ARG A 625      96.049  81.507   1.419  1.00  0.99           H  
ATOM   9258 2HD  ARG A 625      96.900  81.850  -0.107  1.00  0.99           H  
ATOM   9259  HE  ARG A 625      94.978  79.920  -0.746  1.00  0.99           H  
ATOM   9260 1HH1 ARG A 625      95.001  83.187   0.584  1.00  0.99           H  
ATOM   9261 2HH1 ARG A 625      93.457  83.614  -0.117  1.00  0.99           H  
ATOM   9262 1HH2 ARG A 625      92.991  80.491  -1.643  1.00  0.99           H  
ATOM   9263 2HH2 ARG A 625      92.318  82.100  -1.374  1.00  0.99           H  
ATOM   9264  N   VAL A 626      99.846  78.033   1.388  1.00  0.94           N  
ATOM   9265  CA  VAL A 626     101.188  78.513   1.674  1.00  0.94           C  
ATOM   9266  C   VAL A 626     101.743  79.289   0.496  1.00  0.94           C  
ATOM   9267  O   VAL A 626     101.558  78.896  -0.665  1.00  0.94           O  
ATOM   9268  CB  VAL A 626     102.097  77.327   2.053  1.00  0.94           C  
ATOM   9269  CG1 VAL A 626     102.143  76.339   0.919  1.00  0.94           C  
ATOM   9270  CG2 VAL A 626     103.488  77.823   2.384  1.00  0.94           C  
ATOM   9271  H   VAL A 626      99.611  77.638   0.477  1.00  0.94           H  
ATOM   9272  HA  VAL A 626     101.145  79.191   2.524  1.00  0.94           H  
ATOM   9273  HB  VAL A 626     101.679  76.833   2.919  1.00  0.94           H  
ATOM   9274 1HG1 VAL A 626     102.766  75.491   1.199  1.00  0.94           H  
ATOM   9275 2HG1 VAL A 626     101.130  75.994   0.711  1.00  0.94           H  
ATOM   9276 3HG1 VAL A 626     102.557  76.817   0.035  1.00  0.94           H  
ATOM   9277 1HG2 VAL A 626     104.116  76.983   2.668  1.00  0.94           H  
ATOM   9278 2HG2 VAL A 626     103.911  78.308   1.513  1.00  0.94           H  
ATOM   9279 3HG2 VAL A 626     103.436  78.534   3.211  1.00  0.94           H  
ATOM   9280  N   ARG A 627     102.408  80.405   0.807  1.00  0.90           N  
ATOM   9281  CA  ARG A 627     103.048  81.247  -0.188  1.00  0.90           C  
ATOM   9282  C   ARG A 627     104.433  81.680   0.293  1.00  0.90           C  
ATOM   9283  O   ARG A 627     104.556  82.631   1.074  1.00  0.90           O  
ATOM   9284  CB  ARG A 627     102.233  82.505  -0.439  1.00  0.90           C  
ATOM   9285  CG  ARG A 627     100.832  82.305  -1.025  1.00  0.90           C  
ATOM   9286  CD  ARG A 627     100.873  81.818  -2.398  1.00  0.90           C  
ATOM   9287  NE  ARG A 627      99.538  81.698  -2.982  1.00  0.90           N  
ATOM   9288  CZ  ARG A 627      98.732  80.614  -2.874  1.00  0.90           C  
ATOM   9289  NH1 ARG A 627      99.128  79.557  -2.192  1.00  0.90           N  
ATOM   9290  NH2 ARG A 627      97.533  80.634  -3.463  1.00  0.90           N  
ATOM   9291  H   ARG A 627     102.489  80.681   1.785  1.00  0.90           H  
ATOM   9292  HA  ARG A 627     103.158  80.683  -1.118  1.00  0.90           H  
ATOM   9293 1HB  ARG A 627     102.125  83.050   0.499  1.00  0.90           H  
ATOM   9294 2HB  ARG A 627     102.785  83.141  -1.122  1.00  0.90           H  
ATOM   9295 1HG  ARG A 627     100.253  81.615  -0.413  1.00  0.90           H  
ATOM   9296 2HG  ARG A 627     100.330  83.265  -1.056  1.00  0.90           H  
ATOM   9297 1HD  ARG A 627     101.474  82.481  -3.024  1.00  0.90           H  
ATOM   9298 2HD  ARG A 627     101.321  80.846  -2.377  1.00  0.90           H  
ATOM   9299  HE  ARG A 627      99.192  82.482  -3.515  1.00  0.90           H  
ATOM   9300 1HH1 ARG A 627     100.041  79.548  -1.715  1.00  0.90           H  
ATOM   9301 2HH1 ARG A 627      98.523  78.742  -2.117  1.00  0.90           H  
ATOM   9302 1HH2 ARG A 627      97.242  81.450  -3.980  1.00  0.90           H  
ATOM   9303 2HH2 ARG A 627      96.878  79.833  -3.391  1.00  0.90           H  
ATOM   9304  N   LYS A 628     105.479  80.979  -0.132  1.00  0.89           N  
ATOM   9305  CA  LYS A 628     106.812  81.331   0.344  1.00  0.89           C  
ATOM   9306  C   LYS A 628     107.521  82.130  -0.704  1.00  0.89           C  
ATOM   9307  O   LYS A 628     107.628  81.699  -1.848  1.00  0.89           O  
ATOM   9308  CB  LYS A 628     107.617  80.109   0.756  1.00  0.89           C  
ATOM   9309  CG  LYS A 628     107.073  79.374   1.981  1.00  0.89           C  
ATOM   9310  CD  LYS A 628     107.862  78.105   2.225  1.00  0.89           C  
ATOM   9311  CE  LYS A 628     107.514  77.071   1.152  1.00  0.89           C  
ATOM   9312  NZ  LYS A 628     108.329  75.836   1.262  1.00  0.89           N  
ATOM   9313  H   LYS A 628     105.348  80.223  -0.803  1.00  0.89           H  
ATOM   9314  HA  LYS A 628     106.716  81.968   1.191  1.00  0.89           H  
ATOM   9315 1HB  LYS A 628     107.644  79.403  -0.068  1.00  0.89           H  
ATOM   9316 2HB  LYS A 628     108.645  80.406   0.965  1.00  0.89           H  
ATOM   9317 1HG  LYS A 628     107.135  80.020   2.860  1.00  0.89           H  
ATOM   9318 2HG  LYS A 628     106.041  79.124   1.813  1.00  0.89           H  
ATOM   9319 1HD  LYS A 628     108.932  78.317   2.185  1.00  0.89           H  
ATOM   9320 2HD  LYS A 628     107.620  77.699   3.208  1.00  0.89           H  
ATOM   9321 1HE  LYS A 628     106.461  76.807   1.246  1.00  0.89           H  
ATOM   9322 2HE  LYS A 628     107.677  77.512   0.176  1.00  0.89           H  
ATOM   9323 1HZ  LYS A 628     108.060  75.197   0.520  1.00  0.89           H  
ATOM   9324 2HZ  LYS A 628     109.308  76.078   1.150  1.00  0.89           H  
ATOM   9325 3HZ  LYS A 628     108.185  75.401   2.155  1.00  0.89           H  
ATOM   9326  N   ARG A 629     107.990  83.315  -0.337  1.00  0.88           N  
ATOM   9327  CA  ARG A 629     108.601  84.178  -1.326  1.00  0.88           C  
ATOM   9328  C   ARG A 629     109.981  84.656  -0.887  1.00  0.88           C  
ATOM   9329  O   ARG A 629     110.135  85.233   0.193  1.00  0.88           O  
ATOM   9330  CB  ARG A 629     107.681  85.373  -1.550  1.00  0.88           C  
ATOM   9331  CG  ARG A 629     106.297  85.039  -2.122  1.00  0.88           C  
ATOM   9332  CD  ARG A 629     105.466  86.263  -2.385  1.00  0.88           C  
ATOM   9333  NE  ARG A 629     104.216  85.933  -3.053  1.00  0.88           N  
ATOM   9334  CZ  ARG A 629     102.988  85.810  -2.480  1.00  0.88           C  
ATOM   9335  NH1 ARG A 629     102.774  86.062  -1.201  1.00  0.88           N  
ATOM   9336  NH2 ARG A 629     101.964  85.426  -3.232  1.00  0.88           N  
ATOM   9337  H   ARG A 629     107.906  83.651   0.619  1.00  0.88           H  
ATOM   9338  HA  ARG A 629     108.702  83.632  -2.259  1.00  0.88           H  
ATOM   9339 1HB  ARG A 629     107.539  85.903  -0.611  1.00  0.88           H  
ATOM   9340 2HB  ARG A 629     108.120  86.041  -2.238  1.00  0.88           H  
ATOM   9341 1HG  ARG A 629     106.436  84.525  -3.061  1.00  0.88           H  
ATOM   9342 2HG  ARG A 629     105.749  84.399  -1.428  1.00  0.88           H  
ATOM   9343 1HD  ARG A 629     105.215  86.725  -1.438  1.00  0.88           H  
ATOM   9344 2HD  ARG A 629     106.015  86.968  -3.003  1.00  0.88           H  
ATOM   9345  HE  ARG A 629     104.281  85.716  -4.056  1.00  0.88           H  
ATOM   9346 1HH1 ARG A 629     103.520  86.363  -0.560  1.00  0.88           H  
ATOM   9347 2HH1 ARG A 629     101.850  85.965  -0.825  1.00  0.88           H  
ATOM   9348 1HH2 ARG A 629     102.123  85.175  -4.223  1.00  0.88           H  
ATOM   9349 2HH2 ARG A 629     101.048  85.344  -2.833  1.00  0.88           H  
ATOM   9350  N   SER A 630     110.981  84.462  -1.745  1.00  0.89           N  
ATOM   9351  CA  SER A 630     112.329  84.919  -1.406  1.00  0.89           C  
ATOM   9352  C   SER A 630     113.173  85.267  -2.615  1.00  0.89           C  
ATOM   9353  O   SER A 630     112.921  84.808  -3.733  1.00  0.89           O  
ATOM   9354  CB  SER A 630     113.059  83.875  -0.592  1.00  0.89           C  
ATOM   9355  OG  SER A 630     113.314  82.721  -1.345  1.00  0.89           O  
ATOM   9356  H   SER A 630     110.791  83.958  -2.614  1.00  0.89           H  
ATOM   9357  HA  SER A 630     112.242  85.819  -0.801  1.00  0.89           H  
ATOM   9358 1HB  SER A 630     113.991  84.303  -0.243  1.00  0.89           H  
ATOM   9359 2HB  SER A 630     112.471  83.620   0.285  1.00  0.89           H  
ATOM   9360  HG  SER A 630     113.872  83.007  -2.073  1.00  0.89           H  
ATOM   9361  N   GLN A 631     114.218  86.041  -2.373  1.00  0.92           N  
ATOM   9362  CA  GLN A 631     115.123  86.450  -3.431  1.00  0.92           C  
ATOM   9363  C   GLN A 631     116.536  85.964  -3.275  1.00  0.92           C  
ATOM   9364  O   GLN A 631     117.142  86.028  -2.199  1.00  0.92           O  
ATOM   9365  CB  GLN A 631     115.170  87.964  -3.556  1.00  0.92           C  
ATOM   9366  CG  GLN A 631     115.994  88.502  -4.684  1.00  0.92           C  
ATOM   9367  CD  GLN A 631     115.819  89.982  -4.820  1.00  0.92           C  
ATOM   9368  OE1 GLN A 631     116.026  90.749  -3.887  1.00  0.92           O  
ATOM   9369  NE2 GLN A 631     115.391  90.404  -5.988  1.00  0.92           N  
ATOM   9370  H   GLN A 631     114.376  86.369  -1.426  1.00  0.92           H  
ATOM   9371  HA  GLN A 631     114.750  86.048  -4.363  1.00  0.92           H  
ATOM   9372 1HB  GLN A 631     114.206  88.345  -3.687  1.00  0.92           H  
ATOM   9373 2HB  GLN A 631     115.572  88.379  -2.638  1.00  0.92           H  
ATOM   9374 1HG  GLN A 631     117.046  88.303  -4.496  1.00  0.92           H  
ATOM   9375 2HG  GLN A 631     115.678  88.030  -5.612  1.00  0.92           H  
ATOM   9376 1HE2 GLN A 631     115.223  91.378  -6.137  1.00  0.92           H  
ATOM   9377 2HE2 GLN A 631     115.209  89.751  -6.720  1.00  0.92           H  
ATOM   9378  N   ILE A 632     117.058  85.507  -4.393  1.00  0.97           N  
ATOM   9379  CA  ILE A 632     118.427  85.103  -4.530  1.00  0.97           C  
ATOM   9380  C   ILE A 632     119.154  86.163  -5.313  1.00  0.97           C  
ATOM   9381  O   ILE A 632     118.718  86.583  -6.401  1.00  0.97           O  
ATOM   9382  CB  ILE A 632     118.541  83.740  -5.202  1.00  0.97           C  
ATOM   9383  CG1 ILE A 632     117.796  82.698  -4.342  1.00  0.97           C  
ATOM   9384  CG2 ILE A 632     119.993  83.377  -5.452  1.00  0.97           C  
ATOM   9385  CD1 ILE A 632     118.342  82.572  -2.924  1.00  0.97           C  
ATOM   9386  H   ILE A 632     116.468  85.479  -5.219  1.00  0.97           H  
ATOM   9387  HA  ILE A 632     118.883  85.038  -3.542  1.00  0.97           H  
ATOM   9388  HB  ILE A 632     118.015  83.785  -6.142  1.00  0.97           H  
ATOM   9389 1HG1 ILE A 632     116.744  82.975  -4.291  1.00  0.97           H  
ATOM   9390 2HG1 ILE A 632     117.874  81.725  -4.811  1.00  0.97           H  
ATOM   9391 1HG2 ILE A 632     120.068  82.411  -5.936  1.00  0.97           H  
ATOM   9392 2HG2 ILE A 632     120.462  84.134  -6.084  1.00  0.97           H  
ATOM   9393 3HG2 ILE A 632     120.482  83.340  -4.519  1.00  0.97           H  
ATOM   9394 1HD1 ILE A 632     117.768  81.823  -2.383  1.00  0.97           H  
ATOM   9395 2HD1 ILE A 632     119.388  82.272  -2.961  1.00  0.97           H  
ATOM   9396 3HD1 ILE A 632     118.263  83.531  -2.411  1.00  0.97           H  
ATOM   9397  N   SER A 633     120.262  86.586  -4.744  1.00  1.05           N  
ATOM   9398  CA  SER A 633     121.089  87.611  -5.305  1.00  1.05           C  
ATOM   9399  C   SER A 633     122.533  87.221  -5.146  1.00  1.05           C  
ATOM   9400  O   SER A 633     122.850  86.336  -4.342  1.00  1.05           O  
ATOM   9401  CB  SER A 633     120.797  88.884  -4.560  1.00  1.05           C  
ATOM   9402  OG  SER A 633     121.165  88.792  -3.215  1.00  1.05           O  
ATOM   9403  H   SER A 633     120.513  86.229  -3.823  1.00  1.05           H  
ATOM   9404  HA  SER A 633     120.871  87.723  -6.368  1.00  1.05           H  
ATOM   9405 1HB  SER A 633     121.310  89.699  -5.026  1.00  1.05           H  
ATOM   9406 2HB  SER A 633     119.734  89.091  -4.618  1.00  1.05           H  
ATOM   9407  HG  SER A 633     120.746  87.972  -2.867  1.00  1.05           H  
ATOM   9408  N   PHE A 634     123.413  87.866  -5.896  1.00  1.18           N  
ATOM   9409  CA  PHE A 634     124.816  87.536  -5.731  1.00  1.18           C  
ATOM   9410  C   PHE A 634     125.611  88.786  -5.428  1.00  1.18           C  
ATOM   9411  O   PHE A 634     125.288  89.885  -5.891  1.00  1.18           O  
ATOM   9412  CB  PHE A 634     125.348  86.814  -6.968  1.00  1.18           C  
ATOM   9413  CG  PHE A 634     124.587  85.502  -7.254  1.00  1.18           C  
ATOM   9414  CD1 PHE A 634     123.550  85.481  -8.137  1.00  1.18           C  
ATOM   9415  CD2 PHE A 634     124.886  84.330  -6.608  1.00  1.18           C  
ATOM   9416  CE1 PHE A 634     122.833  84.318  -8.382  1.00  1.18           C  
ATOM   9417  CE2 PHE A 634     124.173  83.171  -6.853  1.00  1.18           C  
ATOM   9418  CZ  PHE A 634     123.150  83.165  -7.741  1.00  1.18           C  
ATOM   9419  H   PHE A 634     123.093  88.582  -6.551  1.00  1.18           H  
ATOM   9420  HA  PHE A 634     124.927  86.864  -4.882  1.00  1.18           H  
ATOM   9421 1HB  PHE A 634     125.266  87.461  -7.842  1.00  1.18           H  
ATOM   9422 2HB  PHE A 634     126.404  86.575  -6.822  1.00  1.18           H  
ATOM   9423  HD1 PHE A 634     123.306  86.398  -8.643  1.00  1.18           H  
ATOM   9424  HD2 PHE A 634     125.693  84.325  -5.901  1.00  1.18           H  
ATOM   9425  HE1 PHE A 634     122.026  84.318  -9.085  1.00  1.18           H  
ATOM   9426  HE2 PHE A 634     124.433  82.261  -6.348  1.00  1.18           H  
ATOM   9427  HZ  PHE A 634     122.587  82.247  -7.935  1.00  1.18           H  
ATOM   9428  N   ALA A 635     126.646  88.634  -4.627  1.00  1.36           N  
ATOM   9429  CA  ALA A 635     127.424  89.823  -4.301  1.00  1.36           C  
ATOM   9430  C   ALA A 635     128.484  90.155  -5.298  1.00  1.36           C  
ATOM   9431  O   ALA A 635     129.090  89.280  -5.911  1.00  1.36           O  
ATOM   9432  CB  ALA A 635     128.101  89.708  -2.963  1.00  1.36           C  
ATOM   9433  H   ALA A 635     126.869  87.701  -4.266  1.00  1.36           H  
ATOM   9434  HA  ALA A 635     126.741  90.663  -4.268  1.00  1.36           H  
ATOM   9435 1HB  ALA A 635     128.634  90.635  -2.749  1.00  1.36           H  
ATOM   9436 2HB  ALA A 635     127.358  89.560  -2.220  1.00  1.36           H  
ATOM   9437 3HB  ALA A 635     128.806  88.878  -2.966  1.00  1.36           H  
ATOM   9438  N   VAL A 636     128.751  91.441  -5.379  1.00  1.62           N  
ATOM   9439  CA  VAL A 636     129.889  91.977  -6.068  1.00  1.62           C  
ATOM   9440  C   VAL A 636     130.653  92.817  -5.051  1.00  1.62           C  
ATOM   9441  O   VAL A 636     130.190  93.881  -4.645  1.00  1.62           O  
ATOM   9442  CB  VAL A 636     129.426  92.849  -7.220  1.00  1.62           C  
ATOM   9443  CG1 VAL A 636     130.578  93.385  -7.911  1.00  1.62           C  
ATOM   9444  CG2 VAL A 636     128.542  92.059  -8.146  1.00  1.62           C  
ATOM   9445  H   VAL A 636     128.125  92.105  -4.928  1.00  1.62           H  
ATOM   9446  HA  VAL A 636     130.517  91.168  -6.427  1.00  1.62           H  
ATOM   9447  HB  VAL A 636     128.873  93.681  -6.823  1.00  1.62           H  
ATOM   9448 1HG1 VAL A 636     130.234  94.016  -8.697  1.00  1.62           H  
ATOM   9449 2HG1 VAL A 636     131.180  93.962  -7.211  1.00  1.62           H  
ATOM   9450 3HG1 VAL A 636     131.169  92.578  -8.319  1.00  1.62           H  
ATOM   9451 1HG2 VAL A 636     128.223  92.700  -8.944  1.00  1.62           H  
ATOM   9452 2HG2 VAL A 636     129.102  91.215  -8.549  1.00  1.62           H  
ATOM   9453 3HG2 VAL A 636     127.667  91.691  -7.607  1.00  1.62           H  
ATOM   9454  N   ALA A 637     131.798  92.332  -4.590  1.00  1.98           N  
ATOM   9455  CA  ALA A 637     132.520  93.031  -3.522  1.00  1.98           C  
ATOM   9456  C   ALA A 637     133.581  93.963  -4.065  1.00  1.98           C  
ATOM   9457  O   ALA A 637     134.249  93.608  -5.038  1.00  1.98           O  
ATOM   9458  CB  ALA A 637     133.168  92.026  -2.594  1.00  1.98           C  
ATOM   9459  H   ALA A 637     132.158  91.464  -4.957  1.00  1.98           H  
ATOM   9460  HA  ALA A 637     131.810  93.625  -2.958  1.00  1.98           H  
ATOM   9461 1HB  ALA A 637     133.679  92.564  -1.790  1.00  1.98           H  
ATOM   9462 2HB  ALA A 637     132.406  91.374  -2.168  1.00  1.98           H  
ATOM   9463 3HB  ALA A 637     133.892  91.433  -3.150  1.00  1.98           H  
ATOM   9464  N   GLY A 638     133.801  95.108  -3.390  1.00  2.43           N  
ATOM   9465  CA  GLY A 638     134.892  96.017  -3.768  1.00  2.43           C  
ATOM   9466  C   GLY A 638     136.134  95.259  -3.360  1.00  2.43           C  
ATOM   9467  O   GLY A 638     135.979  94.241  -2.680  1.00  2.43           O  
ATOM   9468  H   GLY A 638     133.209  95.338  -2.604  1.00  2.43           H  
ATOM   9469 1HA  GLY A 638     134.881  96.240  -4.830  1.00  2.43           H  
ATOM   9470 2HA  GLY A 638     134.817  96.957  -3.223  1.00  2.43           H  
ATOM   9471  N   SER A 639     137.353  95.681  -3.719  1.00  2.95           N  
ATOM   9472  CA  SER A 639     138.412  94.778  -3.303  1.00  2.95           C  
ATOM   9473  C   SER A 639     139.789  95.266  -2.915  1.00  2.95           C  
ATOM   9474  O   SER A 639     140.519  94.447  -2.355  1.00  2.95           O  
ATOM   9475  CB  SER A 639     138.636  93.807  -4.378  1.00  2.95           C  
ATOM   9476  OG  SER A 639     139.104  94.413  -5.449  1.00  2.95           O  
ATOM   9477  H   SER A 639     137.553  96.530  -4.260  1.00  2.95           H  
ATOM   9478  HA  SER A 639     138.054  94.247  -2.427  1.00  2.95           H  
ATOM   9479 1HB  SER A 639     139.352  93.159  -4.055  1.00  2.95           H  
ATOM   9480 2HB  SER A 639     137.731  93.262  -4.613  1.00  2.95           H  
ATOM   9481  HG  SER A 639     139.760  95.041  -5.114  1.00  2.95           H  
ATOM   9482  N   SER A 640     140.159  96.531  -3.186  1.00  3.46           N  
ATOM   9483  CA  SER A 640     141.525  97.001  -2.875  1.00  3.46           C  
ATOM   9484  C   SER A 640     142.577  96.162  -3.601  1.00  3.46           C  
ATOM   9485  O   SER A 640     143.112  95.215  -3.049  1.00  3.46           O  
ATOM   9486  CB  SER A 640     141.807  96.995  -1.379  1.00  3.46           C  
ATOM   9487  OG  SER A 640     140.922  97.844  -0.695  1.00  3.46           O  
ATOM   9488  H   SER A 640     139.511  97.136  -3.698  1.00  3.46           H  
ATOM   9489  HA  SER A 640     141.613  98.030  -3.231  1.00  3.46           H  
ATOM   9490 1HB  SER A 640     141.753  95.993  -0.971  1.00  3.46           H  
ATOM   9491 2HB  SER A 640     142.830  97.340  -1.222  1.00  3.46           H  
ATOM   9492  HG  SER A 640     140.992  98.698  -1.129  1.00  3.46           H  
ATOM   9493  N   ALA A 641     142.846  96.482  -4.869  1.00  3.88           N  
ATOM   9494  CA  ALA A 641     143.711  95.654  -5.730  1.00  3.88           C  
ATOM   9495  C   ALA A 641     145.199  95.570  -5.315  1.00  3.88           C  
ATOM   9496  O   ALA A 641     146.085  96.123  -5.967  1.00  3.88           O  
ATOM   9497  CB  ALA A 641     143.653  96.186  -7.149  1.00  3.88           C  
ATOM   9498  H   ALA A 641     142.407  97.302  -5.263  1.00  3.88           H  
ATOM   9499  HA  ALA A 641     143.309  94.643  -5.718  1.00  3.88           H  
ATOM   9500 1HB  ALA A 641     144.248  95.552  -7.796  1.00  3.88           H  
ATOM   9501 2HB  ALA A 641     142.625  96.194  -7.496  1.00  3.88           H  
ATOM   9502 3HB  ALA A 641     144.051  97.197  -7.173  1.00  3.88           H  
ATOM   9503  N   VAL A 642     145.427  94.801  -4.254  1.00  4.08           N  
ATOM   9504  CA  VAL A 642     146.707  94.452  -3.642  1.00  4.08           C  
ATOM   9505  C   VAL A 642     146.766  92.909  -3.614  1.00  4.08           C  
ATOM   9506  O   VAL A 642     145.813  92.251  -4.025  1.00  4.08           O  
ATOM   9507  CB  VAL A 642     146.852  95.042  -2.215  1.00  4.08           C  
ATOM   9508  CG1 VAL A 642     146.741  96.554  -2.291  1.00  4.08           C  
ATOM   9509  CG2 VAL A 642     145.812  94.462  -1.250  1.00  4.08           C  
ATOM   9510  H   VAL A 642     144.591  94.474  -3.791  1.00  4.08           H  
ATOM   9511  HA  VAL A 642     147.521  94.830  -4.266  1.00  4.08           H  
ATOM   9512  HB  VAL A 642     147.849  94.810  -1.846  1.00  4.08           H  
ATOM   9513 1HG1 VAL A 642     146.882  96.980  -1.298  1.00  4.08           H  
ATOM   9514 2HG1 VAL A 642     147.504  96.942  -2.965  1.00  4.08           H  
ATOM   9515 3HG1 VAL A 642     145.754  96.826  -2.664  1.00  4.08           H  
ATOM   9516 1HG2 VAL A 642     145.962  94.894  -0.261  1.00  4.08           H  
ATOM   9517 2HG2 VAL A 642     144.827  94.692  -1.582  1.00  4.08           H  
ATOM   9518 3HG2 VAL A 642     145.917  93.412  -1.192  1.00  4.08           H  
ATOM   9519  N   SER A 643     147.870  92.307  -3.173  1.00  4.05           N  
ATOM   9520  CA  SER A 643     147.969  90.832  -3.190  1.00  4.05           C  
ATOM   9521  C   SER A 643     146.916  90.092  -2.336  1.00  4.05           C  
ATOM   9522  O   SER A 643     146.634  88.913  -2.565  1.00  4.05           O  
ATOM   9523  CB  SER A 643     149.355  90.416  -2.742  1.00  4.05           C  
ATOM   9524  OG  SER A 643     149.571  90.734  -1.393  1.00  4.05           O  
ATOM   9525  H   SER A 643     148.648  92.858  -2.843  1.00  4.05           H  
ATOM   9526  HA  SER A 643     147.840  90.507  -4.225  1.00  4.05           H  
ATOM   9527 1HB  SER A 643     149.479  89.342  -2.888  1.00  4.05           H  
ATOM   9528 2HB  SER A 643     150.099  90.918  -3.360  1.00  4.05           H  
ATOM   9529  HG  SER A 643     149.078  90.079  -0.884  1.00  4.05           H  
ATOM   9530  N   ASN A 644     146.321  90.797  -1.375  1.00  3.83           N  
ATOM   9531  CA  ASN A 644     145.288  90.257  -0.489  1.00  3.83           C  
ATOM   9532  C   ASN A 644     143.874  90.662  -0.939  1.00  3.83           C  
ATOM   9533  O   ASN A 644     142.905  90.504  -0.194  1.00  3.83           O  
ATOM   9534  CB  ASN A 644     145.521  90.743   0.926  1.00  3.83           C  
ATOM   9535  CG  ASN A 644     146.787  90.192   1.523  1.00  3.83           C  
ATOM   9536  OD1 ASN A 644     147.133  89.024   1.314  1.00  3.83           O  
ATOM   9537  ND2 ASN A 644     147.492  91.015   2.263  1.00  3.83           N  
ATOM   9538  H   ASN A 644     146.609  91.754  -1.256  1.00  3.83           H  
ATOM   9539  HA  ASN A 644     145.342  89.168  -0.511  1.00  3.83           H  
ATOM   9540 1HB  ASN A 644     145.570  91.832   0.931  1.00  3.83           H  
ATOM   9541 2HB  ASN A 644     144.678  90.450   1.555  1.00  3.83           H  
ATOM   9542 1HD2 ASN A 644     148.344  90.703   2.685  1.00  3.83           H  
ATOM   9543 2HD2 ASN A 644     147.177  91.953   2.408  1.00  3.83           H  
ATOM   9544  N   ALA A 645     143.775  91.201  -2.147  1.00  3.51           N  
ATOM   9545  CA  ALA A 645     142.533  91.703  -2.728  1.00  3.51           C  
ATOM   9546  C   ALA A 645     141.446  90.675  -2.956  1.00  3.51           C  
ATOM   9547  O   ALA A 645     141.705  89.504  -3.242  1.00  3.51           O  
ATOM   9548  CB  ALA A 645     142.811  92.323  -4.066  1.00  3.51           C  
ATOM   9549  H   ALA A 645     144.613  91.305  -2.716  1.00  3.51           H  
ATOM   9550  HA  ALA A 645     142.142  92.465  -2.055  1.00  3.51           H  
ATOM   9551 1HB  ALA A 645     141.892  92.741  -4.483  1.00  3.51           H  
ATOM   9552 2HB  ALA A 645     143.509  93.066  -3.948  1.00  3.51           H  
ATOM   9553 3HB  ALA A 645     143.203  91.576  -4.713  1.00  3.51           H  
ATOM   9554  N   SER A 646     140.218  91.173  -2.884  1.00  3.18           N  
ATOM   9555  CA  SER A 646     139.006  90.436  -3.246  1.00  3.18           C  
ATOM   9556  C   SER A 646     138.731  90.644  -4.758  1.00  3.18           C  
ATOM   9557  O   SER A 646     139.613  91.072  -5.493  1.00  3.18           O  
ATOM   9558  CB  SER A 646     137.802  90.847  -2.406  1.00  3.18           C  
ATOM   9559  OG  SER A 646     136.701  90.015  -2.695  1.00  3.18           O  
ATOM   9560  H   SER A 646     140.139  92.149  -2.590  1.00  3.18           H  
ATOM   9561  HA  SER A 646     139.179  89.389  -3.060  1.00  3.18           H  
ATOM   9562 1HB  SER A 646     138.050  90.775  -1.350  1.00  3.18           H  
ATOM   9563 2HB  SER A 646     137.537  91.871  -2.609  1.00  3.18           H  
ATOM   9564  HG  SER A 646     136.943  89.145  -2.360  1.00  3.18           H  
ATOM   9565  N   MET A 647     137.529  90.327  -5.223  1.00  2.89           N  
ATOM   9566  CA  MET A 647     137.189  90.363  -6.658  1.00  2.89           C  
ATOM   9567  C   MET A 647     137.105  91.690  -7.496  1.00  2.89           C  
ATOM   9568  O   MET A 647     137.793  91.814  -8.519  1.00  2.89           O  
ATOM   9569  CB  MET A 647     135.844  89.672  -6.830  1.00  2.89           C  
ATOM   9570  CG  MET A 647     135.400  89.587  -8.253  1.00  2.89           C  
ATOM   9571  SD  MET A 647     133.823  88.833  -8.462  1.00  2.89           S  
ATOM   9572  CE  MET A 647     132.752  90.140  -7.929  1.00  2.89           C  
ATOM   9573  H   MET A 647     136.852  90.027  -4.537  1.00  2.89           H  
ATOM   9574  HA  MET A 647     137.945  89.755  -7.155  1.00  2.89           H  
ATOM   9575 1HB  MET A 647     135.883  88.672  -6.419  1.00  2.89           H  
ATOM   9576 2HB  MET A 647     135.082  90.220  -6.275  1.00  2.89           H  
ATOM   9577 1HG  MET A 647     135.376  90.576  -8.700  1.00  2.89           H  
ATOM   9578 2HG  MET A 647     136.113  89.010  -8.770  1.00  2.89           H  
ATOM   9579 1HE  MET A 647     131.713  89.815  -8.018  1.00  2.89           H  
ATOM   9580 2HE  MET A 647     132.975  90.390  -6.896  1.00  2.89           H  
ATOM   9581 3HE  MET A 647     132.917  91.015  -8.557  1.00  2.89           H  
ATOM   9582  N   SER A 648     136.270  92.677  -7.122  1.00  2.65           N  
ATOM   9583  CA  SER A 648     135.969  93.761  -8.088  1.00  2.65           C  
ATOM   9584  C   SER A 648     137.077  94.646  -8.622  1.00  2.65           C  
ATOM   9585  O   SER A 648     137.056  94.968  -9.802  1.00  2.65           O  
ATOM   9586  CB  SER A 648     134.939  94.715  -7.565  1.00  2.65           C  
ATOM   9587  OG  SER A 648     133.712  94.090  -7.414  1.00  2.65           O  
ATOM   9588  H   SER A 648     135.752  92.672  -6.240  1.00  2.65           H  
ATOM   9589  HA  SER A 648     135.522  93.273  -8.955  1.00  2.65           H  
ATOM   9590 1HB  SER A 648     135.281  95.122  -6.640  1.00  2.65           H  
ATOM   9591 2HB  SER A 648     134.839  95.547  -8.262  1.00  2.65           H  
ATOM   9592  HG  SER A 648     133.836  93.486  -6.661  1.00  2.65           H  
ATOM   9593  N   ASP A 649     138.081  95.000  -7.840  1.00  2.46           N  
ATOM   9594  CA  ASP A 649     139.065  95.961  -8.339  1.00  2.46           C  
ATOM   9595  C   ASP A 649     140.142  95.241  -9.149  1.00  2.46           C  
ATOM   9596  O   ASP A 649     141.085  95.861  -9.644  1.00  2.46           O  
ATOM   9597  CB  ASP A 649     139.686  96.781  -7.187  1.00  2.46           C  
ATOM   9598  CG  ASP A 649     138.607  97.645  -6.441  1.00  2.46           C  
ATOM   9599  OD1 ASP A 649     137.770  98.180  -7.109  1.00  2.46           O  
ATOM   9600  OD2 ASP A 649     138.613  97.717  -5.194  1.00  2.46           O  
ATOM   9601  H   ASP A 649     138.149  94.667  -6.897  1.00  2.46           H  
ATOM   9602  HA  ASP A 649     138.560  96.656  -8.997  1.00  2.46           H  
ATOM   9603 1HB  ASP A 649     140.239  96.159  -6.515  1.00  2.46           H  
ATOM   9604 2HB  ASP A 649     140.406  97.476  -7.625  1.00  2.46           H  
ATOM   9605  N   LEU A 650     139.999  93.922  -9.267  1.00  2.31           N  
ATOM   9606  CA  LEU A 650     140.885  93.112 -10.069  1.00  2.31           C  
ATOM   9607  C   LEU A 650     140.174  92.727 -11.363  1.00  2.31           C  
ATOM   9608  O   LEU A 650     140.764  92.762 -12.446  1.00  2.31           O  
ATOM   9609  CB  LEU A 650     141.251  91.833  -9.332  1.00  2.31           C  
ATOM   9610  CG  LEU A 650     141.992  91.970  -8.035  1.00  2.31           C  
ATOM   9611  CD1 LEU A 650     142.171  90.599  -7.496  1.00  2.31           C  
ATOM   9612  CD2 LEU A 650     143.314  92.670  -8.259  1.00  2.31           C  
ATOM   9613  H   LEU A 650     139.214  93.452  -8.818  1.00  2.31           H  
ATOM   9614  HA  LEU A 650     141.782  93.681 -10.307  1.00  2.31           H  
ATOM   9615 1HB  LEU A 650     140.324  91.303  -9.108  1.00  2.31           H  
ATOM   9616 2HB  LEU A 650     141.821  91.216  -9.989  1.00  2.31           H  
ATOM   9617  HG  LEU A 650     141.393  92.545  -7.318  1.00  2.31           H  
ATOM   9618 1HD1 LEU A 650     142.682  90.627  -6.563  1.00  2.31           H  
ATOM   9619 2HD1 LEU A 650     141.184  90.172  -7.353  1.00  2.31           H  
ATOM   9620 3HD1 LEU A 650     142.738  90.005  -8.189  1.00  2.31           H  
ATOM   9621 1HD2 LEU A 650     143.847  92.753  -7.310  1.00  2.31           H  
ATOM   9622 2HD2 LEU A 650     143.917  92.109  -8.955  1.00  2.31           H  
ATOM   9623 3HD2 LEU A 650     143.127  93.661  -8.662  1.00  2.31           H  
ATOM   9624  N   VAL A 651     138.884  92.386 -11.231  1.00  2.20           N  
ATOM   9625  CA  VAL A 651     138.071  91.903 -12.343  1.00  2.20           C  
ATOM   9626  C   VAL A 651     137.350  93.039 -13.091  1.00  2.20           C  
ATOM   9627  O   VAL A 651     137.329  93.078 -14.324  1.00  2.20           O  
ATOM   9628  CB  VAL A 651     136.986  90.938 -11.825  1.00  2.20           C  
ATOM   9629  CG1 VAL A 651     136.157  90.502 -12.943  1.00  2.20           C  
ATOM   9630  CG2 VAL A 651     137.578  89.780 -11.175  1.00  2.20           C  
ATOM   9631  H   VAL A 651     138.474  92.386 -10.300  1.00  2.20           H  
ATOM   9632  HA  VAL A 651     138.719  91.369 -13.041  1.00  2.20           H  
ATOM   9633  HB  VAL A 651     136.346  91.469 -11.119  1.00  2.20           H  
ATOM   9634 1HG1 VAL A 651     135.403  89.853 -12.580  1.00  2.20           H  
ATOM   9635 2HG1 VAL A 651     135.726  91.336 -13.405  1.00  2.20           H  
ATOM   9636 3HG1 VAL A 651     136.780  89.969 -13.663  1.00  2.20           H  
ATOM   9637 1HG2 VAL A 651     136.796  89.122 -10.847  1.00  2.20           H  
ATOM   9638 2HG2 VAL A 651     138.174  89.279 -11.882  1.00  2.20           H  
ATOM   9639 3HG2 VAL A 651     138.189  90.090 -10.328  1.00  2.20           H  
ATOM   9640  N   TRP A 652     136.701  93.923 -12.328  1.00  2.13           N  
ATOM   9641  CA  TRP A 652     135.889  95.031 -12.819  1.00  2.13           C  
ATOM   9642  C   TRP A 652     136.285  96.389 -12.221  1.00  2.13           C  
ATOM   9643  O   TRP A 652     135.427  97.033 -11.606  1.00  2.13           O  
ATOM   9644  CB  TRP A 652     134.426  94.813 -12.412  1.00  2.13           C  
ATOM   9645  CG  TRP A 652     133.655  93.692 -13.058  1.00  2.13           C  
ATOM   9646  CD1 TRP A 652     133.929  93.027 -14.203  1.00  2.13           C  
ATOM   9647  CD2 TRP A 652     132.402  93.151 -12.576  1.00  2.13           C  
ATOM   9648  NE1 TRP A 652     132.941  92.118 -14.467  1.00  2.13           N  
ATOM   9649  CE2 TRP A 652     131.994  92.198 -13.483  1.00  2.13           C  
ATOM   9650  CE3 TRP A 652     131.594  93.422 -11.475  1.00  2.13           C  
ATOM   9651  CZ2 TRP A 652     130.807  91.515 -13.329  1.00  2.13           C  
ATOM   9652  CZ3 TRP A 652     130.405  92.720 -11.343  1.00  2.13           C  
ATOM   9653  CH2 TRP A 652     130.031  91.800 -12.234  1.00  2.13           C  
ATOM   9654  H   TRP A 652     136.793  93.868 -11.321  1.00  2.13           H  
ATOM   9655  HA  TRP A 652     135.967  95.072 -13.904  1.00  2.13           H  
ATOM   9656 1HB  TRP A 652     134.402  94.641 -11.331  1.00  2.13           H  
ATOM   9657 2HB  TRP A 652     133.880  95.739 -12.586  1.00  2.13           H  
ATOM   9658  HD1 TRP A 652     134.800  93.200 -14.833  1.00  2.13           H  
ATOM   9659  HE1 TRP A 652     132.914  91.513 -15.267  1.00  2.13           H  
ATOM   9660  HE3 TRP A 652     131.887  94.176 -10.746  1.00  2.13           H  
ATOM   9661  HZ2 TRP A 652     130.463  90.781 -14.044  1.00  2.13           H  
ATOM   9662  HZ3 TRP A 652     129.776  92.930 -10.519  1.00  2.13           H  
ATOM   9663  HH2 TRP A 652     129.083  91.273 -12.098  1.00  2.13           H  
ATOM   9664  N   PRO A 653     137.502  96.924 -12.470  1.00  2.10           N  
ATOM   9665  CA  PRO A 653     138.094  98.070 -11.771  1.00  2.10           C  
ATOM   9666  C   PRO A 653     137.553  99.440 -12.163  1.00  2.10           C  
ATOM   9667  O   PRO A 653     138.319 100.358 -12.462  1.00  2.10           O  
ATOM   9668  CB  PRO A 653     139.558  97.956 -12.201  1.00  2.10           C  
ATOM   9669  CG  PRO A 653     139.480  97.395 -13.606  1.00  2.10           C  
ATOM   9670  CD  PRO A 653     138.347  96.378 -13.542  1.00  2.10           C  
ATOM   9671  HA  PRO A 653     137.982  97.923 -10.691  1.00  2.10           H  
ATOM   9672 1HB  PRO A 653     140.044  98.943 -12.156  1.00  2.10           H  
ATOM   9673 2HB  PRO A 653     140.103  97.299 -11.509  1.00  2.10           H  
ATOM   9674 1HG  PRO A 653     139.279  98.206 -14.325  1.00  2.10           H  
ATOM   9675 2HG  PRO A 653     140.443  96.946 -13.891  1.00  2.10           H  
ATOM   9676 1HD  PRO A 653     137.805  96.329 -14.492  1.00  2.10           H  
ATOM   9677 2HD  PRO A 653     138.773  95.412 -13.252  1.00  2.10           H  
ATOM   9678  N   THR A 654     136.237  99.552 -12.158  1.00  2.07           N  
ATOM   9679  CA  THR A 654     135.489 100.753 -12.439  1.00  2.07           C  
ATOM   9680  C   THR A 654     134.411 100.814 -11.383  1.00  2.07           C  
ATOM   9681  O   THR A 654     133.818 101.857 -11.087  1.00  2.07           O  
ATOM   9682  CB  THR A 654     134.854 100.689 -13.833  1.00  2.07           C  
ATOM   9683  OG1 THR A 654     133.930  99.615 -13.856  1.00  2.07           O  
ATOM   9684  CG2 THR A 654     135.903 100.448 -14.916  1.00  2.07           C  
ATOM   9685  H   THR A 654     135.698  98.745 -11.878  1.00  2.07           H  
ATOM   9686  HA  THR A 654     136.133 101.626 -12.351  1.00  2.07           H  
ATOM   9687  HB  THR A 654     134.331 101.624 -14.040  1.00  2.07           H  
ATOM   9688  HG1 THR A 654     133.767  99.369 -14.776  1.00  2.07           H  
ATOM   9689 1HG2 THR A 654     135.408 100.405 -15.888  1.00  2.07           H  
ATOM   9690 2HG2 THR A 654     136.624 101.263 -14.912  1.00  2.07           H  
ATOM   9691 3HG2 THR A 654     136.418  99.509 -14.736  1.00  2.07           H  
ATOM   9692  N   LEU A 655     134.136  99.648 -10.810  1.00  2.03           N  
ATOM   9693  CA  LEU A 655     133.008  99.582  -9.902  1.00  2.03           C  
ATOM   9694  C   LEU A 655     133.411 100.031  -8.514  1.00  2.03           C  
ATOM   9695  O   LEU A 655     133.982  99.286  -7.720  1.00  2.03           O  
ATOM   9696  CB  LEU A 655     132.414  98.179  -9.864  1.00  2.03           C  
ATOM   9697  CG  LEU A 655     131.197  98.037  -8.984  1.00  2.03           C  
ATOM   9698  CD1 LEU A 655     130.093  98.947  -9.494  1.00  2.03           C  
ATOM   9699  CD2 LEU A 655     130.770  96.623  -9.003  1.00  2.03           C  
ATOM   9700  H   LEU A 655     134.682  98.818 -11.058  1.00  2.03           H  
ATOM   9701  HA  LEU A 655     132.236 100.257 -10.270  1.00  2.03           H  
ATOM   9702 1HB  LEU A 655     132.130  97.895 -10.879  1.00  2.03           H  
ATOM   9703 2HB  LEU A 655     133.177  97.482  -9.512  1.00  2.03           H  
ATOM   9704  HG  LEU A 655     131.441  98.335  -7.959  1.00  2.03           H  
ATOM   9705 1HD1 LEU A 655     129.217  98.841  -8.856  1.00  2.03           H  
ATOM   9706 2HD1 LEU A 655     130.432  99.981  -9.475  1.00  2.03           H  
ATOM   9707 3HD1 LEU A 655     129.840  98.669 -10.516  1.00  2.03           H  
ATOM   9708 1HD2 LEU A 655     129.897  96.499  -8.367  1.00  2.03           H  
ATOM   9709 2HD2 LEU A 655     130.530  96.326 -10.021  1.00  2.03           H  
ATOM   9710 3HD2 LEU A 655     131.590  96.011  -8.628  1.00  2.03           H  
ATOM   9711  N   GLN A 656     133.046 101.267  -8.236  1.00  1.94           N  
ATOM   9712  CA  GLN A 656     133.384 101.985  -7.013  1.00  1.94           C  
ATOM   9713  C   GLN A 656     132.973 101.319  -5.695  1.00  1.94           C  
ATOM   9714  O   GLN A 656     133.730 101.377  -4.723  1.00  1.94           O  
ATOM   9715  CB  GLN A 656     132.725 103.355  -7.064  1.00  1.94           C  
ATOM   9716  CG  GLN A 656     133.062 104.277  -5.927  1.00  1.94           C  
ATOM   9717  CD  GLN A 656     132.256 105.554  -6.009  1.00  1.94           C  
ATOM   9718  OE1 GLN A 656     131.440 105.742  -6.930  1.00  1.94           O  
ATOM   9719  NE2 GLN A 656     132.469 106.450  -5.047  1.00  1.94           N  
ATOM   9720  H   GLN A 656     132.593 101.769  -9.002  1.00  1.94           H  
ATOM   9721  HA  GLN A 656     134.466 102.110  -6.996  1.00  1.94           H  
ATOM   9722 1HB  GLN A 656     133.015 103.849  -7.990  1.00  1.94           H  
ATOM   9723 2HB  GLN A 656     131.644 103.227  -7.083  1.00  1.94           H  
ATOM   9724 1HG  GLN A 656     132.868 103.789  -4.980  1.00  1.94           H  
ATOM   9725 2HG  GLN A 656     134.117 104.539  -5.995  1.00  1.94           H  
ATOM   9726 1HE2 GLN A 656     131.964 107.315  -5.047  1.00  1.94           H  
ATOM   9727 2HE2 GLN A 656     133.133 106.261  -4.322  1.00  1.94           H  
ATOM   9728  N   THR A 657     131.772 100.729  -5.630  1.00  1.79           N  
ATOM   9729  CA  THR A 657     131.317 100.169  -4.357  1.00  1.79           C  
ATOM   9730  C   THR A 657     130.776  98.748  -4.444  1.00  1.79           C  
ATOM   9731  O   THR A 657     130.349  98.282  -5.501  1.00  1.79           O  
ATOM   9732  CB  THR A 657     130.187 101.028  -3.735  1.00  1.79           C  
ATOM   9733  OG1 THR A 657     129.021 100.965  -4.564  1.00  1.79           O  
ATOM   9734  CG2 THR A 657     130.601 102.474  -3.603  1.00  1.79           C  
ATOM   9735  H   THR A 657     131.190 100.678  -6.452  1.00  1.79           H  
ATOM   9736  HA  THR A 657     132.160 100.154  -3.668  1.00  1.79           H  
ATOM   9737  HB  THR A 657     129.943 100.635  -2.747  1.00  1.79           H  
ATOM   9738  HG1 THR A 657     128.585 100.107  -4.427  1.00  1.79           H  
ATOM   9739 1HG2 THR A 657     129.787 103.043  -3.159  1.00  1.79           H  
ATOM   9740 2HG2 THR A 657     131.485 102.547  -2.971  1.00  1.79           H  
ATOM   9741 3HG2 THR A 657     130.815 102.870  -4.581  1.00  1.79           H  
ATOM   9742  N   GLU A 658     130.732  98.104  -3.279  1.00  1.61           N  
ATOM   9743  CA  GLU A 658     130.085  96.812  -3.100  1.00  1.61           C  
ATOM   9744  C   GLU A 658     128.603  96.925  -3.402  1.00  1.61           C  
ATOM   9745  O   GLU A 658     127.956  97.902  -3.008  1.00  1.61           O  
ATOM   9746  CB  GLU A 658     130.294  96.285  -1.670  1.00  1.61           C  
ATOM   9747  CG  GLU A 658     129.601  94.931  -1.344  1.00  1.61           C  
ATOM   9748  CD  GLU A 658     129.947  94.398   0.036  1.00  1.61           C  
ATOM   9749  OE1 GLU A 658     130.787  94.980   0.681  1.00  1.61           O  
ATOM   9750  OE2 GLU A 658     129.365  93.418   0.446  1.00  1.61           O  
ATOM   9751  H   GLU A 658     131.140  98.551  -2.473  1.00  1.61           H  
ATOM   9752  HA  GLU A 658     130.525  96.108  -3.803  1.00  1.61           H  
ATOM   9753 1HB  GLU A 658     131.361  96.158  -1.487  1.00  1.61           H  
ATOM   9754 2HB  GLU A 658     129.927  97.022  -0.958  1.00  1.61           H  
ATOM   9755 1HG  GLU A 658     128.523  95.078  -1.388  1.00  1.61           H  
ATOM   9756 2HG  GLU A 658     129.850  94.193  -2.088  1.00  1.61           H  
ATOM   9757  N   VAL A 659     128.081  95.944  -4.117  1.00  1.42           N  
ATOM   9758  CA  VAL A 659     126.667  95.915  -4.441  1.00  1.42           C  
ATOM   9759  C   VAL A 659     126.167  94.483  -4.500  1.00  1.42           C  
ATOM   9760  O   VAL A 659     126.896  93.577  -4.901  1.00  1.42           O  
ATOM   9761  CB  VAL A 659     126.422  96.651  -5.779  1.00  1.42           C  
ATOM   9762  CG1 VAL A 659     127.153  95.940  -6.892  1.00  1.42           C  
ATOM   9763  CG2 VAL A 659     124.912  96.750  -6.064  1.00  1.42           C  
ATOM   9764  H   VAL A 659     128.697  95.189  -4.417  1.00  1.42           H  
ATOM   9765  HA  VAL A 659     126.122  96.437  -3.655  1.00  1.42           H  
ATOM   9766  HB  VAL A 659     126.839  97.659  -5.707  1.00  1.42           H  
ATOM   9767 1HG1 VAL A 659     126.996  96.474  -7.815  1.00  1.42           H  
ATOM   9768 2HG1 VAL A 659     128.217  95.915  -6.658  1.00  1.42           H  
ATOM   9769 3HG1 VAL A 659     126.774  94.930  -6.984  1.00  1.42           H  
ATOM   9770 1HG2 VAL A 659     124.751  97.289  -6.995  1.00  1.42           H  
ATOM   9771 2HG2 VAL A 659     124.482  95.768  -6.150  1.00  1.42           H  
ATOM   9772 3HG2 VAL A 659     124.421  97.283  -5.255  1.00  1.42           H  
ATOM   9773  N   ILE A 660     124.935  94.273  -4.071  1.00  1.26           N  
ATOM   9774  CA  ILE A 660     124.345  92.952  -4.161  1.00  1.26           C  
ATOM   9775  C   ILE A 660     123.361  93.010  -5.316  1.00  1.26           C  
ATOM   9776  O   ILE A 660     122.482  93.872  -5.345  1.00  1.26           O  
ATOM   9777  CB  ILE A 660     123.623  92.580  -2.868  1.00  1.26           C  
ATOM   9778  CG1 ILE A 660     124.537  92.785  -1.659  1.00  1.26           C  
ATOM   9779  CG2 ILE A 660     123.217  91.144  -2.961  1.00  1.26           C  
ATOM   9780  CD1 ILE A 660     125.768  91.954  -1.669  1.00  1.26           C  
ATOM   9781  H   ILE A 660     124.392  95.047  -3.719  1.00  1.26           H  
ATOM   9782  HA  ILE A 660     125.104  92.211  -4.389  1.00  1.26           H  
ATOM   9783  HB  ILE A 660     122.743  93.160  -2.742  1.00  1.26           H  
ATOM   9784 1HG1 ILE A 660     124.842  93.832  -1.629  1.00  1.26           H  
ATOM   9785 2HG1 ILE A 660     123.985  92.583  -0.776  1.00  1.26           H  
ATOM   9786 1HG2 ILE A 660     122.686  90.850  -2.072  1.00  1.26           H  
ATOM   9787 2HG2 ILE A 660     122.575  91.035  -3.808  1.00  1.26           H  
ATOM   9788 3HG2 ILE A 660     124.094  90.509  -3.088  1.00  1.26           H  
ATOM   9789 1HD1 ILE A 660     126.361  92.165  -0.777  1.00  1.26           H  
ATOM   9790 2HD1 ILE A 660     125.486  90.902  -1.676  1.00  1.26           H  
ATOM   9791 3HD1 ILE A 660     126.352  92.184  -2.551  1.00  1.26           H  
ATOM   9792  N   LEU A 661     123.544  92.154  -6.304  1.00  1.13           N  
ATOM   9793  CA  LEU A 661     122.711  92.243  -7.486  1.00  1.13           C  
ATOM   9794  C   LEU A 661     121.668  91.132  -7.514  1.00  1.13           C  
ATOM   9795  O   LEU A 661     122.022  89.956  -7.402  1.00  1.13           O  
ATOM   9796  CB  LEU A 661     123.617  92.207  -8.712  1.00  1.13           C  
ATOM   9797  CG  LEU A 661     124.671  93.364  -8.709  1.00  1.13           C  
ATOM   9798  CD1 LEU A 661     125.610  93.253  -9.870  1.00  1.13           C  
ATOM   9799  CD2 LEU A 661     123.945  94.673  -8.747  1.00  1.13           C  
ATOM   9800  H   LEU A 661     124.265  91.435  -6.229  1.00  1.13           H  
ATOM   9801  HA  LEU A 661     122.241  93.216  -7.465  1.00  1.13           H  
ATOM   9802 1HB  LEU A 661     124.152  91.255  -8.732  1.00  1.13           H  
ATOM   9803 2HB  LEU A 661     123.002  92.293  -9.607  1.00  1.13           H  
ATOM   9804  HG  LEU A 661     125.266  93.302  -7.797  1.00  1.13           H  
ATOM   9805 1HD1 LEU A 661     126.333  94.064  -9.832  1.00  1.13           H  
ATOM   9806 2HD1 LEU A 661     126.120  92.307  -9.806  1.00  1.13           H  
ATOM   9807 3HD1 LEU A 661     125.070  93.305 -10.784  1.00  1.13           H  
ATOM   9808 1HD2 LEU A 661     124.663  95.490  -8.728  1.00  1.13           H  
ATOM   9809 2HD2 LEU A 661     123.360  94.742  -9.633  1.00  1.13           H  
ATOM   9810 3HD2 LEU A 661     123.291  94.738  -7.886  1.00  1.13           H  
ATOM   9811  N   PRO A 662     120.369  91.448  -7.654  1.00  1.04           N  
ATOM   9812  CA  PRO A 662     119.300  90.475  -7.626  1.00  1.04           C  
ATOM   9813  C   PRO A 662     119.412  89.595  -8.843  1.00  1.04           C  
ATOM   9814  O   PRO A 662     119.778  90.079  -9.917  1.00  1.04           O  
ATOM   9815  CB  PRO A 662     118.046  91.348  -7.640  1.00  1.04           C  
ATOM   9816  CG  PRO A 662     118.478  92.644  -8.304  1.00  1.04           C  
ATOM   9817  CD  PRO A 662     119.937  92.835  -7.913  1.00  1.04           C  
ATOM   9818  HA  PRO A 662     119.345  89.883  -6.711  1.00  1.04           H  
ATOM   9819 1HB  PRO A 662     117.237  90.832  -8.174  1.00  1.04           H  
ATOM   9820 2HB  PRO A 662     117.714  91.506  -6.618  1.00  1.04           H  
ATOM   9821 1HG  PRO A 662     118.341  92.551  -9.377  1.00  1.04           H  
ATOM   9822 2HG  PRO A 662     117.840  93.478  -7.976  1.00  1.04           H  
ATOM   9823 1HD  PRO A 662     120.474  93.264  -8.774  1.00  1.04           H  
ATOM   9824 2HD  PRO A 662     120.030  93.456  -7.002  1.00  1.04           H  
ATOM   9825  N   THR A 663     119.071  88.323  -8.696  1.00  0.98           N  
ATOM   9826  CA  THR A 663     119.092  87.441  -9.841  1.00  0.98           C  
ATOM   9827  C   THR A 663     117.766  86.724 -10.015  1.00  0.98           C  
ATOM   9828  O   THR A 663     117.281  86.583 -11.144  1.00  0.98           O  
ATOM   9829  CB  THR A 663     120.252  86.505  -9.753  1.00  0.98           C  
ATOM   9830  OG1 THR A 663     121.423  87.281  -9.622  1.00  0.98           O  
ATOM   9831  CG2 THR A 663     120.347  85.784 -11.027  1.00  0.98           C  
ATOM   9832  H   THR A 663     118.824  87.939  -7.788  1.00  0.98           H  
ATOM   9833  HA  THR A 663     119.252  88.038 -10.735  1.00  0.98           H  
ATOM   9834  HB  THR A 663     120.144  85.823  -8.907  1.00  0.98           H  
ATOM   9835  HG1 THR A 663     121.338  88.072 -10.176  1.00  0.98           H  
ATOM   9836 1HG2 THR A 663     121.206  85.144 -11.001  1.00  0.98           H  
ATOM   9837 2HG2 THR A 663     119.447  85.208 -11.182  1.00  0.98           H  
ATOM   9838 3HG2 THR A 663     120.460  86.500 -11.841  1.00  0.98           H  
ATOM   9839  N   TYR A 664     117.171  86.234  -8.923  1.00  0.95           N  
ATOM   9840  CA  TYR A 664     115.842  85.650  -9.074  1.00  0.95           C  
ATOM   9841  C   TYR A 664     114.983  85.710  -7.819  1.00  0.95           C  
ATOM   9842  O   TYR A 664     115.457  85.730  -6.688  1.00  0.95           O  
ATOM   9843  CB  TYR A 664     115.915  84.240  -9.656  1.00  0.95           C  
ATOM   9844  CG  TYR A 664     116.592  83.155  -8.884  1.00  0.95           C  
ATOM   9845  CD1 TYR A 664     115.858  82.320  -8.146  1.00  0.95           C  
ATOM   9846  CD2 TYR A 664     117.922  82.987  -8.962  1.00  0.95           C  
ATOM   9847  CE1 TYR A 664     116.446  81.271  -7.469  1.00  0.95           C  
ATOM   9848  CE2 TYR A 664     118.541  81.930  -8.305  1.00  0.95           C  
ATOM   9849  CZ  TYR A 664     117.790  81.072  -7.560  1.00  0.95           C  
ATOM   9850  OH  TYR A 664     118.363  80.015  -6.887  1.00  0.95           O  
ATOM   9851  H   TYR A 664     117.618  86.311  -8.009  1.00  0.95           H  
ATOM   9852  HA  TYR A 664     115.305  86.221  -9.822  1.00  0.95           H  
ATOM   9853 1HB  TYR A 664     114.893  83.915  -9.823  1.00  0.95           H  
ATOM   9854 2HB  TYR A 664     116.366  84.284 -10.635  1.00  0.95           H  
ATOM   9855  HD1 TYR A 664     114.796  82.484  -8.113  1.00  0.95           H  
ATOM   9856  HD2 TYR A 664     118.481  83.682  -9.550  1.00  0.95           H  
ATOM   9857  HE1 TYR A 664     115.849  80.598  -6.883  1.00  0.95           H  
ATOM   9858  HE2 TYR A 664     119.618  81.782  -8.375  1.00  0.95           H  
ATOM   9859  HH  TYR A 664     119.294  79.932  -7.133  1.00  0.95           H  
ATOM   9860  N   TRP A 665     113.687  85.707  -8.051  1.00  0.93           N  
ATOM   9861  CA  TRP A 665     112.670  85.698  -7.012  1.00  0.93           C  
ATOM   9862  C   TRP A 665     111.815  84.465  -7.150  1.00  0.93           C  
ATOM   9863  O   TRP A 665     111.235  84.213  -8.201  1.00  0.93           O  
ATOM   9864  CB  TRP A 665     111.847  87.002  -7.039  1.00  0.93           C  
ATOM   9865  CG  TRP A 665     110.498  86.941  -6.337  1.00  0.93           C  
ATOM   9866  CD1 TRP A 665     110.123  86.180  -5.271  1.00  0.93           C  
ATOM   9867  CD2 TRP A 665     109.319  87.697  -6.709  1.00  0.93           C  
ATOM   9868  NE1 TRP A 665     108.807  86.386  -4.980  1.00  0.93           N  
ATOM   9869  CE2 TRP A 665     108.296  87.307  -5.844  1.00  0.93           C  
ATOM   9870  CE3 TRP A 665     109.051  88.651  -7.699  1.00  0.93           C  
ATOM   9871  CZ2 TRP A 665     107.023  87.830  -5.933  1.00  0.93           C  
ATOM   9872  CZ3 TRP A 665     107.771  89.178  -7.786  1.00  0.93           C  
ATOM   9873  CH2 TRP A 665     106.783  88.774  -6.922  1.00  0.93           C  
ATOM   9874  H   TRP A 665     113.380  85.688  -9.023  1.00  0.93           H  
ATOM   9875  HA  TRP A 665     113.162  85.651  -6.049  1.00  0.93           H  
ATOM   9876 1HB  TRP A 665     112.425  87.784  -6.528  1.00  0.93           H  
ATOM   9877 2HB  TRP A 665     111.711  87.332  -8.047  1.00  0.93           H  
ATOM   9878  HD1 TRP A 665     110.760  85.499  -4.734  1.00  0.93           H  
ATOM   9879  HE1 TRP A 665     108.294  85.930  -4.246  1.00  0.93           H  
ATOM   9880  HE3 TRP A 665     109.831  88.975  -8.390  1.00  0.93           H  
ATOM   9881  HZ2 TRP A 665     106.220  87.527  -5.261  1.00  0.93           H  
ATOM   9882  HZ3 TRP A 665     107.570  89.918  -8.562  1.00  0.93           H  
ATOM   9883  HH2 TRP A 665     105.782  89.201  -7.011  1.00  0.93           H  
ATOM   9884  N   VAL A 666     111.813  83.648  -6.114  1.00  0.92           N  
ATOM   9885  CA  VAL A 666     111.062  82.423  -6.185  1.00  0.92           C  
ATOM   9886  C   VAL A 666     109.849  82.468  -5.303  1.00  0.92           C  
ATOM   9887  O   VAL A 666     109.946  82.760  -4.106  1.00  0.92           O  
ATOM   9888  CB  VAL A 666     111.900  81.233  -5.711  1.00  0.92           C  
ATOM   9889  CG1 VAL A 666     111.079  79.957  -5.795  1.00  0.92           C  
ATOM   9890  CG2 VAL A 666     113.092  81.152  -6.499  1.00  0.92           C  
ATOM   9891  H   VAL A 666     112.309  83.908  -5.264  1.00  0.92           H  
ATOM   9892  HA  VAL A 666     110.741  82.255  -7.213  1.00  0.92           H  
ATOM   9893  HB  VAL A 666     112.170  81.377  -4.661  1.00  0.92           H  
ATOM   9894 1HG1 VAL A 666     111.672  79.115  -5.445  1.00  0.92           H  
ATOM   9895 2HG1 VAL A 666     110.188  80.044  -5.182  1.00  0.92           H  
ATOM   9896 3HG1 VAL A 666     110.792  79.796  -6.831  1.00  0.92           H  
ATOM   9897 1HG2 VAL A 666     113.688  80.320  -6.151  1.00  0.92           H  
ATOM   9898 2HG2 VAL A 666     112.822  81.011  -7.543  1.00  0.92           H  
ATOM   9899 3HG2 VAL A 666     113.633  82.076  -6.365  1.00  0.92           H  
ATOM   9900  N   GLU A 667     108.708  82.189  -5.903  1.00  0.92           N  
ATOM   9901  CA  GLU A 667     107.483  82.054  -5.158  1.00  0.92           C  
ATOM   9902  C   GLU A 667     107.048  80.597  -5.178  1.00  0.92           C  
ATOM   9903  O   GLU A 667     106.742  80.042  -6.239  1.00  0.92           O  
ATOM   9904  CB  GLU A 667     106.398  82.983  -5.710  1.00  0.92           C  
ATOM   9905  CG  GLU A 667     105.020  82.834  -5.045  1.00  0.92           C  
ATOM   9906  CD  GLU A 667     104.042  83.880  -5.507  1.00  0.92           C  
ATOM   9907  OE1 GLU A 667     104.486  84.941  -5.844  1.00  0.92           O  
ATOM   9908  OE2 GLU A 667     102.859  83.664  -5.459  1.00  0.92           O  
ATOM   9909  H   GLU A 667     108.690  82.045  -6.911  1.00  0.92           H  
ATOM   9910  HA  GLU A 667     107.667  82.338  -4.131  1.00  0.92           H  
ATOM   9911 1HB  GLU A 667     106.719  84.020  -5.576  1.00  0.92           H  
ATOM   9912 2HB  GLU A 667     106.289  82.825  -6.770  1.00  0.92           H  
ATOM   9913 1HG  GLU A 667     104.622  81.852  -5.298  1.00  0.92           H  
ATOM   9914 2HG  GLU A 667     105.122  82.869  -3.961  1.00  0.92           H  
ATOM   9915  N   GLU A 668     107.069  79.955  -4.016  1.00  0.93           N  
ATOM   9916  CA  GLU A 668     106.651  78.563  -3.947  1.00  0.93           C  
ATOM   9917  C   GLU A 668     105.259  78.577  -3.372  1.00  0.93           C  
ATOM   9918  O   GLU A 668     104.994  79.265  -2.378  1.00  0.93           O  
ATOM   9919  CB  GLU A 668     107.553  77.702  -3.063  1.00  0.93           C  
ATOM   9920  CG  GLU A 668     109.001  77.508  -3.517  1.00  0.93           C  
ATOM   9921  CD  GLU A 668     109.762  76.592  -2.550  1.00  0.93           C  
ATOM   9922  OE1 GLU A 668     109.266  76.388  -1.464  1.00  0.93           O  
ATOM   9923  OE2 GLU A 668     110.779  76.033  -2.908  1.00  0.93           O  
ATOM   9924  H   GLU A 668     107.342  80.461  -3.174  1.00  0.93           H  
ATOM   9925  HA  GLU A 668     106.613  78.135  -4.947  1.00  0.93           H  
ATOM   9926 1HB  GLU A 668     107.586  78.143  -2.079  1.00  0.93           H  
ATOM   9927 2HB  GLU A 668     107.107  76.712  -2.959  1.00  0.93           H  
ATOM   9928 1HG  GLU A 668     109.021  77.085  -4.516  1.00  0.93           H  
ATOM   9929 2HG  GLU A 668     109.488  78.476  -3.547  1.00  0.93           H  
ATOM   9930  N   ALA A 669     104.372  77.778  -3.920  1.00  0.96           N  
ATOM   9931  CA  ALA A 669     103.035  77.830  -3.388  1.00  0.96           C  
ATOM   9932  C   ALA A 669     102.262  76.554  -3.496  1.00  0.96           C  
ATOM   9933  O   ALA A 669     102.476  75.732  -4.383  1.00  0.96           O  
ATOM   9934  CB  ALA A 669     102.266  78.907  -4.121  1.00  0.96           C  
ATOM   9935  H   ALA A 669     104.613  77.228  -4.743  1.00  0.96           H  
ATOM   9936  HA  ALA A 669     103.105  78.075  -2.332  1.00  0.96           H  
ATOM   9937 1HB  ALA A 669     101.277  78.973  -3.711  1.00  0.96           H  
ATOM   9938 2HB  ALA A 669     102.780  79.862  -4.014  1.00  0.96           H  
ATOM   9939 3HB  ALA A 669     102.203  78.647  -5.174  1.00  0.96           H  
ATOM   9940  N   ALA A 670     101.299  76.435  -2.604  1.00  1.02           N  
ATOM   9941  CA  ALA A 670     100.346  75.340  -2.644  1.00  1.02           C  
ATOM   9942  C   ALA A 670      99.065  75.771  -1.991  1.00  1.02           C  
ATOM   9943  O   ALA A 670      99.039  76.660  -1.129  1.00  1.02           O  
ATOM   9944  CB  ALA A 670     100.876  74.099  -1.965  1.00  1.02           C  
ATOM   9945  H   ALA A 670     101.230  77.155  -1.882  1.00  1.02           H  
ATOM   9946  HA  ALA A 670     100.135  75.100  -3.687  1.00  1.02           H  
ATOM   9947 1HB  ALA A 670     100.135  73.299  -2.034  1.00  1.02           H  
ATOM   9948 2HB  ALA A 670     101.755  73.790  -2.472  1.00  1.02           H  
ATOM   9949 3HB  ALA A 670     101.096  74.294  -0.927  1.00  1.02           H  
ATOM   9950  N   GLU A 671      97.992  75.127  -2.392  1.00  1.09           N  
ATOM   9951  CA  GLU A 671      96.714  75.384  -1.779  1.00  1.09           C  
ATOM   9952  C   GLU A 671      95.850  74.146  -1.844  1.00  1.09           C  
ATOM   9953  O   GLU A 671      95.796  73.463  -2.870  1.00  1.09           O  
ATOM   9954  CB  GLU A 671      96.054  76.578  -2.455  1.00  1.09           C  
ATOM   9955  CG  GLU A 671      94.754  77.022  -1.841  1.00  1.09           C  
ATOM   9956  CD  GLU A 671      94.287  78.279  -2.451  1.00  1.09           C  
ATOM   9957  OE1 GLU A 671      95.000  78.809  -3.280  1.00  1.09           O  
ATOM   9958  OE2 GLU A 671      93.232  78.743  -2.094  1.00  1.09           O  
ATOM   9959  H   GLU A 671      98.067  74.429  -3.120  1.00  1.09           H  
ATOM   9960  HA  GLU A 671      96.875  75.623  -0.735  1.00  1.09           H  
ATOM   9961 1HB  GLU A 671      96.732  77.430  -2.439  1.00  1.09           H  
ATOM   9962 2HB  GLU A 671      95.857  76.335  -3.498  1.00  1.09           H  
ATOM   9963 1HG  GLU A 671      93.997  76.251  -1.986  1.00  1.09           H  
ATOM   9964 2HG  GLU A 671      94.894  77.161  -0.768  1.00  1.09           H  
ATOM   9965  N   ALA A 672      95.183  73.845  -0.743  1.00  1.19           N  
ATOM   9966  CA  ALA A 672      94.295  72.706  -0.713  1.00  1.19           C  
ATOM   9967  C   ALA A 672      93.207  72.873  -1.764  1.00  1.19           C  
ATOM   9968  O   ALA A 672      92.625  73.946  -1.907  1.00  1.19           O  
ATOM   9969  CB  ALA A 672      93.696  72.567   0.669  1.00  1.19           C  
ATOM   9970  H   ALA A 672      95.300  74.431   0.085  1.00  1.19           H  
ATOM   9971  HA  ALA A 672      94.868  71.810  -0.955  1.00  1.19           H  
ATOM   9972 1HB  ALA A 672      93.033  71.704   0.696  1.00  1.19           H  
ATOM   9973 2HB  ALA A 672      94.492  72.440   1.401  1.00  1.19           H  
ATOM   9974 3HB  ALA A 672      93.140  73.469   0.894  1.00  1.19           H  
ATOM   9975  N   LYS A 673      92.896  71.794  -2.459  1.00  1.28           N  
ATOM   9976  CA  LYS A 673      91.854  71.799  -3.472  1.00  1.28           C  
ATOM   9977  C   LYS A 673      90.503  71.701  -2.818  1.00  1.28           C  
ATOM   9978  O   LYS A 673      90.380  71.129  -1.733  1.00  1.28           O  
ATOM   9979  CB  LYS A 673      92.052  70.662  -4.465  1.00  1.28           C  
ATOM   9980  CG  LYS A 673      93.284  70.800  -5.327  1.00  1.28           C  
ATOM   9981  CD  LYS A 673      93.354  69.674  -6.329  1.00  1.28           C  
ATOM   9982  CE  LYS A 673      93.770  68.409  -5.636  1.00  1.28           C  
ATOM   9983  NZ  LYS A 673      93.933  67.282  -6.546  1.00  1.28           N  
ATOM   9984  H   LYS A 673      93.418  70.948  -2.295  1.00  1.28           H  
ATOM   9985  HA  LYS A 673      91.898  72.746  -4.013  1.00  1.28           H  
ATOM   9986 1HB  LYS A 673      92.129  69.718  -3.928  1.00  1.28           H  
ATOM   9987 2HB  LYS A 673      91.187  70.595  -5.123  1.00  1.28           H  
ATOM   9988 1HG  LYS A 673      93.256  71.753  -5.857  1.00  1.28           H  
ATOM   9989 2HG  LYS A 673      94.176  70.780  -4.698  1.00  1.28           H  
ATOM   9990 1HD  LYS A 673      92.380  69.524  -6.796  1.00  1.28           H  
ATOM   9991 2HD  LYS A 673      94.082  69.906  -7.104  1.00  1.28           H  
ATOM   9992 1HE  LYS A 673      94.725  68.592  -5.143  1.00  1.28           H  
ATOM   9993 2HE  LYS A 673      93.030  68.142  -4.879  1.00  1.28           H  
ATOM   9994 1HZ  LYS A 673      94.228  66.498  -5.973  1.00  1.28           H  
ATOM   9995 2HZ  LYS A 673      93.058  67.003  -7.015  1.00  1.28           H  
ATOM   9996 3HZ  LYS A 673      94.623  67.463  -7.238  1.00  1.28           H  
ATOM   9997  N   ASP A 674      89.467  72.148  -3.523  1.00  1.36           N  
ATOM   9998  CA  ASP A 674      88.115  72.091  -2.979  1.00  1.36           C  
ATOM   9999  C   ASP A 674      87.752  70.685  -2.509  1.00  1.36           C  
ATOM  10000  O   ASP A 674      87.158  70.529  -1.447  1.00  1.36           O  
ATOM  10001  CB  ASP A 674      87.101  72.508  -4.046  1.00  1.36           C  
ATOM  10002  CG  ASP A 674      87.152  73.984  -4.425  1.00  1.36           C  
ATOM  10003  OD1 ASP A 674      87.770  74.746  -3.724  1.00  1.36           O  
ATOM  10004  OD2 ASP A 674      86.572  74.331  -5.425  1.00  1.36           O  
ATOM  10005  H   ASP A 674      89.625  72.582  -4.422  1.00  1.36           H  
ATOM  10006  HA  ASP A 674      88.052  72.771  -2.129  1.00  1.36           H  
ATOM  10007 1HB  ASP A 674      87.256  71.914  -4.946  1.00  1.36           H  
ATOM  10008 2HB  ASP A 674      86.094  72.281  -3.684  1.00  1.36           H  
ATOM  10009  N   SER A 675      88.167  69.656  -3.255  1.00  1.41           N  
ATOM  10010  CA  SER A 675      87.851  68.283  -2.872  1.00  1.41           C  
ATOM  10011  C   SER A 675      88.448  67.925  -1.508  1.00  1.41           C  
ATOM  10012  O   SER A 675      87.826  67.217  -0.715  1.00  1.41           O  
ATOM  10013  CB  SER A 675      88.368  67.313  -3.920  1.00  1.41           C  
ATOM  10014  OG  SER A 675      87.691  67.470  -5.140  1.00  1.41           O  
ATOM  10015  H   SER A 675      88.678  69.840  -4.105  1.00  1.41           H  
ATOM  10016  HA  SER A 675      86.766  68.187  -2.806  1.00  1.41           H  
ATOM  10017 1HB  SER A 675      89.436  67.476  -4.069  1.00  1.41           H  
ATOM  10018 2HB  SER A 675      88.243  66.292  -3.560  1.00  1.41           H  
ATOM  10019  HG  SER A 675      88.062  66.806  -5.734  1.00  1.41           H  
ATOM  10020  N   ILE A 676      89.665  68.400  -1.251  1.00  1.44           N  
ATOM  10021  CA  ILE A 676      90.377  68.106  -0.019  1.00  1.44           C  
ATOM  10022  C   ILE A 676      89.689  68.816   1.120  1.00  1.44           C  
ATOM  10023  O   ILE A 676      89.477  68.257   2.203  1.00  1.44           O  
ATOM  10024  CB  ILE A 676      91.843  68.557  -0.110  1.00  1.44           C  
ATOM  10025  CG1 ILE A 676      92.592  67.701  -1.162  1.00  1.44           C  
ATOM  10026  CG2 ILE A 676      92.510  68.494   1.249  1.00  1.44           C  
ATOM  10027  CD1 ILE A 676      93.974  68.230  -1.531  1.00  1.44           C  
ATOM  10028  H   ILE A 676      90.089  69.045  -1.906  1.00  1.44           H  
ATOM  10029  HA  ILE A 676      90.343  67.033   0.165  1.00  1.44           H  
ATOM  10030  HB  ILE A 676      91.875  69.586  -0.458  1.00  1.44           H  
ATOM  10031 1HG1 ILE A 676      92.704  66.680  -0.777  1.00  1.44           H  
ATOM  10032 2HG1 ILE A 676      91.989  67.661  -2.071  1.00  1.44           H  
ATOM  10033 1HG2 ILE A 676      93.539  68.839   1.161  1.00  1.44           H  
ATOM  10034 2HG2 ILE A 676      91.971  69.136   1.946  1.00  1.44           H  
ATOM  10035 3HG2 ILE A 676      92.499  67.467   1.615  1.00  1.44           H  
ATOM  10036 1HD1 ILE A 676      94.423  67.573  -2.275  1.00  1.44           H  
ATOM  10037 2HD1 ILE A 676      93.895  69.218  -1.937  1.00  1.44           H  
ATOM  10038 3HD1 ILE A 676      94.604  68.252  -0.644  1.00  1.44           H  
ATOM  10039  N   LEU A 677      89.351  70.072   0.870  1.00  1.43           N  
ATOM  10040  CA  LEU A 677      88.705  70.872   1.878  1.00  1.43           C  
ATOM  10041  C   LEU A 677      87.329  70.323   2.206  1.00  1.43           C  
ATOM  10042  O   LEU A 677      86.930  70.317   3.370  1.00  1.43           O  
ATOM  10043  CB  LEU A 677      88.650  72.315   1.411  1.00  1.43           C  
ATOM  10044  CG  LEU A 677      90.021  72.912   1.322  1.00  1.43           C  
ATOM  10045  CD1 LEU A 677      89.967  74.336   0.803  1.00  1.43           C  
ATOM  10046  CD2 LEU A 677      90.627  72.811   2.650  1.00  1.43           C  
ATOM  10047  H   LEU A 677      89.558  70.471  -0.046  1.00  1.43           H  
ATOM  10048  HA  LEU A 677      89.307  70.832   2.782  1.00  1.43           H  
ATOM  10049 1HB  LEU A 677      88.190  72.353   0.422  1.00  1.43           H  
ATOM  10050 2HB  LEU A 677      88.054  72.901   2.108  1.00  1.43           H  
ATOM  10051  HG  LEU A 677      90.619  72.337   0.611  1.00  1.43           H  
ATOM  10052 1HD1 LEU A 677      90.979  74.743   0.734  1.00  1.43           H  
ATOM  10053 2HD1 LEU A 677      89.511  74.334  -0.186  1.00  1.43           H  
ATOM  10054 3HD1 LEU A 677      89.379  74.947   1.483  1.00  1.43           H  
ATOM  10055 1HD2 LEU A 677      91.617  73.208   2.605  1.00  1.43           H  
ATOM  10056 2HD2 LEU A 677      90.023  73.379   3.350  1.00  1.43           H  
ATOM  10057 3HD2 LEU A 677      90.670  71.771   2.963  1.00  1.43           H  
ATOM  10058  N   ASP A 678      86.609  69.814   1.210  1.00  1.42           N  
ATOM  10059  CA  ASP A 678      85.315  69.229   1.492  1.00  1.42           C  
ATOM  10060  C   ASP A 678      85.466  67.973   2.363  1.00  1.42           C  
ATOM  10061  O   ASP A 678      84.635  67.739   3.248  1.00  1.42           O  
ATOM  10062  CB  ASP A 678      84.519  68.987   0.210  1.00  1.42           C  
ATOM  10063  CG  ASP A 678      83.984  70.338  -0.429  1.00  1.42           C  
ATOM  10064  OD1 ASP A 678      84.058  71.388   0.234  1.00  1.42           O  
ATOM  10065  OD2 ASP A 678      83.477  70.293  -1.528  1.00  1.42           O  
ATOM  10066  H   ASP A 678      86.949  69.859   0.251  1.00  1.42           H  
ATOM  10067  HA  ASP A 678      84.742  69.942   2.067  1.00  1.42           H  
ATOM  10068 1HB  ASP A 678      85.162  68.485  -0.520  1.00  1.42           H  
ATOM  10069 2HB  ASP A 678      83.676  68.328   0.415  1.00  1.42           H  
ATOM  10070  N   LYS A 679      86.544  67.186   2.170  1.00  1.42           N  
ATOM  10071  CA  LYS A 679      86.762  66.013   3.029  1.00  1.42           C  
ATOM  10072  C   LYS A 679      86.985  66.475   4.480  1.00  1.42           C  
ATOM  10073  O   LYS A 679      86.427  65.907   5.436  1.00  1.42           O  
ATOM  10074  CB  LYS A 679      88.003  65.226   2.566  1.00  1.42           C  
ATOM  10075  CG  LYS A 679      87.879  64.469   1.239  1.00  1.42           C  
ATOM  10076  CD  LYS A 679      89.235  63.818   0.849  1.00  1.42           C  
ATOM  10077  CE  LYS A 679      89.171  63.108  -0.512  1.00  1.42           C  
ATOM  10078  NZ  LYS A 679      90.510  62.525  -0.928  1.00  1.42           N  
ATOM  10079  H   LYS A 679      87.193  67.379   1.403  1.00  1.42           H  
ATOM  10080  HA  LYS A 679      85.880  65.375   2.994  1.00  1.42           H  
ATOM  10081 1HB  LYS A 679      88.842  65.904   2.465  1.00  1.42           H  
ATOM  10082 2HB  LYS A 679      88.272  64.504   3.333  1.00  1.42           H  
ATOM  10083 1HG  LYS A 679      87.126  63.691   1.340  1.00  1.42           H  
ATOM  10084 2HG  LYS A 679      87.563  65.144   0.461  1.00  1.42           H  
ATOM  10085 1HD  LYS A 679      90.005  64.591   0.798  1.00  1.42           H  
ATOM  10086 2HD  LYS A 679      89.524  63.097   1.610  1.00  1.42           H  
ATOM  10087 1HE  LYS A 679      88.441  62.305  -0.452  1.00  1.42           H  
ATOM  10088 2HE  LYS A 679      88.850  63.824  -1.272  1.00  1.42           H  
ATOM  10089 1HZ  LYS A 679      90.431  62.069  -1.819  1.00  1.42           H  
ATOM  10090 2HZ  LYS A 679      91.236  63.253  -1.019  1.00  1.42           H  
ATOM  10091 3HZ  LYS A 679      90.836  61.853  -0.251  1.00  1.42           H  
ATOM  10092  N   PHE A 680      87.783  67.543   4.638  1.00  1.45           N  
ATOM  10093  CA  PHE A 680      88.051  68.117   5.958  1.00  1.45           C  
ATOM  10094  C   PHE A 680      86.782  68.600   6.636  1.00  1.45           C  
ATOM  10095  O   PHE A 680      86.478  68.218   7.774  1.00  1.45           O  
ATOM  10096  CB  PHE A 680      89.013  69.311   5.859  1.00  1.45           C  
ATOM  10097  CG  PHE A 680      89.157  70.056   7.163  1.00  1.45           C  
ATOM  10098  CD1 PHE A 680      89.986  69.616   8.165  1.00  1.45           C  
ATOM  10099  CD2 PHE A 680      88.409  71.203   7.385  1.00  1.45           C  
ATOM  10100  CE1 PHE A 680      90.067  70.311   9.358  1.00  1.45           C  
ATOM  10101  CE2 PHE A 680      88.485  71.884   8.570  1.00  1.45           C  
ATOM  10102  CZ  PHE A 680      89.319  71.433   9.558  1.00  1.45           C  
ATOM  10103  H   PHE A 680      88.227  67.954   3.812  1.00  1.45           H  
ATOM  10104  HA  PHE A 680      88.502  67.347   6.582  1.00  1.45           H  
ATOM  10105 1HB  PHE A 680      89.996  68.966   5.542  1.00  1.45           H  
ATOM  10106 2HB  PHE A 680      88.660  70.007   5.112  1.00  1.45           H  
ATOM  10107  HD1 PHE A 680      90.579  68.715   8.010  1.00  1.45           H  
ATOM  10108  HD2 PHE A 680      87.745  71.554   6.601  1.00  1.45           H  
ATOM  10109  HE1 PHE A 680      90.719  69.969  10.141  1.00  1.45           H  
ATOM  10110  HE2 PHE A 680      87.883  72.777   8.726  1.00  1.45           H  
ATOM  10111  HZ  PHE A 680      89.389  71.971  10.506  1.00  1.45           H  
ATOM  10112  N   LYS A 681      86.038  69.443   5.922  1.00  1.49           N  
ATOM  10113  CA  LYS A 681      84.832  70.046   6.444  1.00  1.49           C  
ATOM  10114  C   LYS A 681      83.771  69.019   6.749  1.00  1.49           C  
ATOM  10115  O   LYS A 681      83.074  69.146   7.750  1.00  1.49           O  
ATOM  10116  CB  LYS A 681      84.290  71.070   5.462  1.00  1.49           C  
ATOM  10117  CG  LYS A 681      85.102  72.344   5.344  1.00  1.49           C  
ATOM  10118  CD  LYS A 681      84.402  73.311   4.429  1.00  1.49           C  
ATOM  10119  CE  LYS A 681      84.447  72.752   3.026  1.00  1.49           C  
ATOM  10120  NZ  LYS A 681      83.875  73.630   2.019  1.00  1.49           N  
ATOM  10121  H   LYS A 681      86.339  69.691   4.981  1.00  1.49           H  
ATOM  10122  HA  LYS A 681      85.084  70.556   7.373  1.00  1.49           H  
ATOM  10123 1HB  LYS A 681      84.248  70.616   4.469  1.00  1.49           H  
ATOM  10124 2HB  LYS A 681      83.273  71.340   5.741  1.00  1.49           H  
ATOM  10125 1HG  LYS A 681      85.227  72.796   6.326  1.00  1.49           H  
ATOM  10126 2HG  LYS A 681      86.082  72.118   4.932  1.00  1.49           H  
ATOM  10127 1HD  LYS A 681      83.368  73.445   4.736  1.00  1.49           H  
ATOM  10128 2HD  LYS A 681      84.904  74.280   4.447  1.00  1.49           H  
ATOM  10129 1HE  LYS A 681      85.484  72.560   2.762  1.00  1.49           H  
ATOM  10130 2HE  LYS A 681      83.901  71.818   3.014  1.00  1.49           H  
ATOM  10131 1HZ  LYS A 681      83.971  73.099   1.122  1.00  1.49           H  
ATOM  10132 2HZ  LYS A 681      82.910  73.808   2.213  1.00  1.49           H  
ATOM  10133 3HZ  LYS A 681      84.402  74.526   2.013  1.00  1.49           H  
ATOM  10134  N   SER A 682      83.647  67.983   5.917  1.00  1.56           N  
ATOM  10135  CA  SER A 682      82.643  66.958   6.155  1.00  1.56           C  
ATOM  10136  C   SER A 682      82.944  66.211   7.444  1.00  1.56           C  
ATOM  10137  O   SER A 682      82.046  65.938   8.247  1.00  1.56           O  
ATOM  10138  CB  SER A 682      82.628  65.973   5.006  1.00  1.56           C  
ATOM  10139  OG  SER A 682      82.227  66.592   3.818  1.00  1.56           O  
ATOM  10140  H   SER A 682      84.227  67.911   5.082  1.00  1.56           H  
ATOM  10141  HA  SER A 682      81.668  67.435   6.241  1.00  1.56           H  
ATOM  10142 1HB  SER A 682      83.628  65.553   4.876  1.00  1.56           H  
ATOM  10143 2HB  SER A 682      81.956  65.152   5.240  1.00  1.56           H  
ATOM  10144  HG  SER A 682      82.977  67.177   3.570  1.00  1.56           H  
ATOM  10145  N   THR A 683      84.223  65.905   7.662  1.00  1.64           N  
ATOM  10146  CA  THR A 683      84.639  65.175   8.845  1.00  1.64           C  
ATOM  10147  C   THR A 683      84.375  66.012  10.100  1.00  1.64           C  
ATOM  10148  O   THR A 683      83.814  65.524  11.089  1.00  1.64           O  
ATOM  10149  CB  THR A 683      86.127  64.835   8.736  1.00  1.64           C  
ATOM  10150  OG1 THR A 683      86.352  64.045   7.554  1.00  1.64           O  
ATOM  10151  CG2 THR A 683      86.566  64.043   9.934  1.00  1.64           C  
ATOM  10152  H   THR A 683      84.933  66.144   6.964  1.00  1.64           H  
ATOM  10153  HA  THR A 683      84.062  64.254   8.913  1.00  1.64           H  
ATOM  10154  HB  THR A 683      86.692  65.751   8.659  1.00  1.64           H  
ATOM  10155  HG1 THR A 683      86.278  64.630   6.756  1.00  1.64           H  
ATOM  10156 1HG2 THR A 683      87.620  63.801   9.841  1.00  1.64           H  
ATOM  10157 2HG2 THR A 683      86.400  64.624  10.839  1.00  1.64           H  
ATOM  10158 3HG2 THR A 683      85.991  63.136   9.968  1.00  1.64           H  
ATOM  10159  N   LEU A 684      84.746  67.291  10.038  1.00  1.72           N  
ATOM  10160  CA  LEU A 684      84.553  68.205  11.153  1.00  1.72           C  
ATOM  10161  C   LEU A 684      83.068  68.466  11.417  1.00  1.72           C  
ATOM  10162  O   LEU A 684      82.624  68.467  12.571  1.00  1.72           O  
ATOM  10163  CB  LEU A 684      85.309  69.508  10.892  1.00  1.72           C  
ATOM  10164  CG  LEU A 684      85.196  70.537  11.987  1.00  1.72           C  
ATOM  10165  CD1 LEU A 684      85.712  69.939  13.293  1.00  1.72           C  
ATOM  10166  CD2 LEU A 684      86.001  71.759  11.598  1.00  1.72           C  
ATOM  10167  H   LEU A 684      85.206  67.633   9.191  1.00  1.72           H  
ATOM  10168  HA  LEU A 684      84.974  67.745  12.045  1.00  1.72           H  
ATOM  10169 1HB  LEU A 684      86.365  69.282  10.742  1.00  1.72           H  
ATOM  10170 2HB  LEU A 684      84.926  69.951   9.971  1.00  1.72           H  
ATOM  10171  HG  LEU A 684      84.154  70.811  12.120  1.00  1.72           H  
ATOM  10172 1HD1 LEU A 684      85.629  70.677  14.090  1.00  1.72           H  
ATOM  10173 2HD1 LEU A 684      85.119  69.059  13.549  1.00  1.72           H  
ATOM  10174 3HD1 LEU A 684      86.756  69.652  13.172  1.00  1.72           H  
ATOM  10175 1HD2 LEU A 684      85.925  72.513  12.382  1.00  1.72           H  
ATOM  10176 2HD2 LEU A 684      87.043  71.475  11.468  1.00  1.72           H  
ATOM  10177 3HD2 LEU A 684      85.616  72.165  10.662  1.00  1.72           H  
ATOM  10178  N   THR A 685      82.298  68.687  10.346  1.00  1.81           N  
ATOM  10179  CA  THR A 685      80.872  68.960  10.440  1.00  1.81           C  
ATOM  10180  C   THR A 685      80.176  67.800  11.106  1.00  1.81           C  
ATOM  10181  O   THR A 685      79.333  68.013  11.985  1.00  1.81           O  
ATOM  10182  CB  THR A 685      80.238  69.196   9.060  1.00  1.81           C  
ATOM  10183  OG1 THR A 685      80.838  70.337   8.446  1.00  1.81           O  
ATOM  10184  CG2 THR A 685      78.746  69.422   9.210  1.00  1.81           C  
ATOM  10185  H   THR A 685      82.713  68.683   9.424  1.00  1.81           H  
ATOM  10186  HA  THR A 685      80.725  69.848  11.050  1.00  1.81           H  
ATOM  10187  HB  THR A 685      80.411  68.322   8.429  1.00  1.81           H  
ATOM  10188  HG1 THR A 685      81.774  70.123   8.258  1.00  1.81           H  
ATOM  10189 1HG2 THR A 685      78.303  69.586   8.229  1.00  1.81           H  
ATOM  10190 2HG2 THR A 685      78.292  68.545   9.673  1.00  1.81           H  
ATOM  10191 3HG2 THR A 685      78.574  70.295   9.838  1.00  1.81           H  
ATOM  10192  N   PHE A 686      80.545  66.574  10.712  1.00  1.90           N  
ATOM  10193  CA  PHE A 686      79.992  65.384  11.320  1.00  1.90           C  
ATOM  10194  C   PHE A 686      80.173  65.430  12.813  1.00  1.90           C  
ATOM  10195  O   PHE A 686      79.203  65.308  13.551  1.00  1.90           O  
ATOM  10196  CB  PHE A 686      80.694  64.125  10.812  1.00  1.90           C  
ATOM  10197  CG  PHE A 686      80.282  62.856  11.537  1.00  1.90           C  
ATOM  10198  CD1 PHE A 686      79.155  62.140  11.172  1.00  1.90           C  
ATOM  10199  CD2 PHE A 686      81.038  62.392  12.610  1.00  1.90           C  
ATOM  10200  CE1 PHE A 686      78.811  60.983  11.852  1.00  1.90           C  
ATOM  10201  CE2 PHE A 686      80.695  61.254  13.283  1.00  1.90           C  
ATOM  10202  CZ  PHE A 686      79.586  60.542  12.900  1.00  1.90           C  
ATOM  10203  H   PHE A 686      81.225  66.462   9.958  1.00  1.90           H  
ATOM  10204  HA  PHE A 686      78.927  65.333  11.092  1.00  1.90           H  
ATOM  10205 1HB  PHE A 686      80.497  64.000   9.750  1.00  1.90           H  
ATOM  10206 2HB  PHE A 686      81.761  64.237  10.921  1.00  1.90           H  
ATOM  10207  HD1 PHE A 686      78.545  62.490  10.339  1.00  1.90           H  
ATOM  10208  HD2 PHE A 686      81.917  62.952  12.913  1.00  1.90           H  
ATOM  10209  HE1 PHE A 686      77.927  60.419  11.558  1.00  1.90           H  
ATOM  10210  HE2 PHE A 686      81.301  60.914  14.117  1.00  1.90           H  
ATOM  10211  HZ  PHE A 686      79.313  59.633  13.431  1.00  1.90           H  
ATOM  10212  N   VAL A 687      81.394  65.679  13.274  1.00  1.97           N  
ATOM  10213  CA  VAL A 687      81.638  65.681  14.706  1.00  1.97           C  
ATOM  10214  C   VAL A 687      80.796  66.721  15.425  1.00  1.97           C  
ATOM  10215  O   VAL A 687      80.138  66.424  16.432  1.00  1.97           O  
ATOM  10216  CB  VAL A 687      83.124  65.987  14.964  1.00  1.97           C  
ATOM  10217  CG1 VAL A 687      83.382  66.210  16.433  1.00  1.97           C  
ATOM  10218  CG2 VAL A 687      83.939  64.861  14.468  1.00  1.97           C  
ATOM  10219  H   VAL A 687      82.169  65.813  12.618  1.00  1.97           H  
ATOM  10220  HA  VAL A 687      81.395  64.691  15.097  1.00  1.97           H  
ATOM  10221  HB  VAL A 687      83.395  66.899  14.434  1.00  1.97           H  
ATOM  10222 1HG1 VAL A 687      84.437  66.431  16.583  1.00  1.97           H  
ATOM  10223 2HG1 VAL A 687      82.783  67.045  16.791  1.00  1.97           H  
ATOM  10224 3HG1 VAL A 687      83.124  65.323  16.977  1.00  1.97           H  
ATOM  10225 1HG2 VAL A 687      84.993  65.073  14.624  1.00  1.97           H  
ATOM  10226 2HG2 VAL A 687      83.661  63.965  15.004  1.00  1.97           H  
ATOM  10227 3HG2 VAL A 687      83.745  64.735  13.414  1.00  1.97           H  
ATOM  10228  N   LYS A 688      80.797  67.937  14.881  1.00  2.02           N  
ATOM  10229  CA  LYS A 688      80.072  69.060  15.454  1.00  2.02           C  
ATOM  10230  C   LYS A 688      78.548  68.874  15.475  1.00  2.02           C  
ATOM  10231  O   LYS A 688      77.882  69.328  16.405  1.00  2.02           O  
ATOM  10232  CB  LYS A 688      80.448  70.332  14.695  1.00  2.02           C  
ATOM  10233  CG  LYS A 688      81.884  70.824  14.964  1.00  2.02           C  
ATOM  10234  CD  LYS A 688      82.250  72.010  14.076  1.00  2.02           C  
ATOM  10235  CE  LYS A 688      81.467  73.259  14.460  1.00  2.02           C  
ATOM  10236  NZ  LYS A 688      81.865  74.444  13.644  1.00  2.02           N  
ATOM  10237  H   LYS A 688      81.349  68.093  14.034  1.00  2.02           H  
ATOM  10238  HA  LYS A 688      80.401  69.172  16.486  1.00  2.02           H  
ATOM  10239 1HB  LYS A 688      80.365  70.139  13.622  1.00  2.02           H  
ATOM  10240 2HB  LYS A 688      79.751  71.128  14.942  1.00  2.02           H  
ATOM  10241 1HG  LYS A 688      81.988  71.106  16.010  1.00  2.02           H  
ATOM  10242 2HG  LYS A 688      82.579  70.006  14.753  1.00  2.02           H  
ATOM  10243 1HD  LYS A 688      83.317  72.216  14.170  1.00  2.02           H  
ATOM  10244 2HD  LYS A 688      82.037  71.759  13.036  1.00  2.02           H  
ATOM  10245 1HE  LYS A 688      80.405  73.069  14.315  1.00  2.02           H  
ATOM  10246 2HE  LYS A 688      81.645  73.481  15.513  1.00  2.02           H  
ATOM  10247 1HZ  LYS A 688      81.322  75.248  13.929  1.00  2.02           H  
ATOM  10248 2HZ  LYS A 688      82.847  74.637  13.780  1.00  2.02           H  
ATOM  10249 3HZ  LYS A 688      81.693  74.255  12.667  1.00  2.02           H  
ATOM  10250  N   THR A 689      78.000  68.219  14.448  1.00  2.05           N  
ATOM  10251  CA  THR A 689      76.561  67.999  14.293  1.00  2.05           C  
ATOM  10252  C   THR A 689      76.061  66.788  15.091  1.00  2.05           C  
ATOM  10253  O   THR A 689      75.028  66.832  15.772  1.00  2.05           O  
ATOM  10254  CB  THR A 689      76.244  67.751  12.807  1.00  2.05           C  
ATOM  10255  OG1 THR A 689      76.695  68.864  12.035  1.00  2.05           O  
ATOM  10256  CG2 THR A 689      74.758  67.557  12.601  1.00  2.05           C  
ATOM  10257  H   THR A 689      78.611  67.887  13.702  1.00  2.05           H  
ATOM  10258  HA  THR A 689      76.033  68.887  14.644  1.00  2.05           H  
ATOM  10259  HB  THR A 689      76.776  66.857  12.474  1.00  2.05           H  
ATOM  10260  HG1 THR A 689      77.681  68.827  12.007  1.00  2.05           H  
ATOM  10261 1HG2 THR A 689      74.561  67.378  11.544  1.00  2.05           H  
ATOM  10262 2HG2 THR A 689      74.420  66.699  13.183  1.00  2.05           H  
ATOM  10263 3HG2 THR A 689      74.223  68.448  12.924  1.00  2.05           H  
ATOM  10264  N   PHE A 690      76.800  65.692  14.949  1.00  2.04           N  
ATOM  10265  CA  PHE A 690      76.475  64.408  15.534  1.00  2.04           C  
ATOM  10266  C   PHE A 690      76.491  64.522  17.047  1.00  2.04           C  
ATOM  10267  O   PHE A 690      75.532  64.111  17.701  1.00  2.04           O  
ATOM  10268  CB  PHE A 690      77.489  63.391  14.974  1.00  2.04           C  
ATOM  10269  CG  PHE A 690      77.412  61.930  15.291  1.00  2.04           C  
ATOM  10270  CD1 PHE A 690      76.437  61.123  14.706  1.00  2.04           C  
ATOM  10271  CD2 PHE A 690      78.380  61.327  16.068  1.00  2.04           C  
ATOM  10272  CE1 PHE A 690      76.422  59.746  14.921  1.00  2.04           C  
ATOM  10273  CE2 PHE A 690      78.363  59.963  16.272  1.00  2.04           C  
ATOM  10274  CZ  PHE A 690      77.390  59.169  15.702  1.00  2.04           C  
ATOM  10275  H   PHE A 690      77.640  65.738  14.385  1.00  2.04           H  
ATOM  10276  HA  PHE A 690      75.480  64.117  15.214  1.00  2.04           H  
ATOM  10277 1HB  PHE A 690      77.489  63.482  13.887  1.00  2.04           H  
ATOM  10278 2HB  PHE A 690      78.479  63.717  15.296  1.00  2.04           H  
ATOM  10279  HD1 PHE A 690      75.683  61.584  14.069  1.00  2.04           H  
ATOM  10280  HD2 PHE A 690      79.164  61.940  16.510  1.00  2.04           H  
ATOM  10281  HE1 PHE A 690      75.651  59.128  14.460  1.00  2.04           H  
ATOM  10282  HE2 PHE A 690      79.114  59.518  16.875  1.00  2.04           H  
ATOM  10283  HZ  PHE A 690      77.393  58.093  15.876  1.00  2.04           H  
ATOM  10284  N   LEU A 691      77.530  65.127  17.622  1.00  1.99           N  
ATOM  10285  CA  LEU A 691      77.585  65.199  19.070  1.00  1.99           C  
ATOM  10286  C   LEU A 691      76.337  65.778  19.782  1.00  1.99           C  
ATOM  10287  O   LEU A 691      75.805  65.091  20.652  1.00  1.99           O  
ATOM  10288  CB  LEU A 691      78.833  65.967  19.498  1.00  1.99           C  
ATOM  10289  CG  LEU A 691      78.938  66.208  20.974  1.00  1.99           C  
ATOM  10290  CD1 LEU A 691      79.026  64.877  21.661  1.00  1.99           C  
ATOM  10291  CD2 LEU A 691      80.149  67.070  21.253  1.00  1.99           C  
ATOM  10292  H   LEU A 691      78.310  65.504  17.072  1.00  1.99           H  
ATOM  10293  HA  LEU A 691      77.712  64.177  19.428  1.00  1.99           H  
ATOM  10294 1HB  LEU A 691      79.699  65.367  19.219  1.00  1.99           H  
ATOM  10295 2HB  LEU A 691      78.921  66.902  18.964  1.00  1.99           H  
ATOM  10296  HG  LEU A 691      78.046  66.714  21.331  1.00  1.99           H  
ATOM  10297 1HD1 LEU A 691      79.099  65.015  22.738  1.00  1.99           H  
ATOM  10298 2HD1 LEU A 691      78.139  64.283  21.435  1.00  1.99           H  
ATOM  10299 3HD1 LEU A 691      79.910  64.354  21.305  1.00  1.99           H  
ATOM  10300 1HD2 LEU A 691      80.234  67.247  22.326  1.00  1.99           H  
ATOM  10301 2HD2 LEU A 691      81.046  66.561  20.895  1.00  1.99           H  
ATOM  10302 3HD2 LEU A 691      80.037  68.023  20.733  1.00  1.99           H  
ATOM  10303  N   PRO A 692      75.822  67.001  19.503  1.00  1.91           N  
ATOM  10304  CA  PRO A 692      74.629  67.503  20.161  1.00  1.91           C  
ATOM  10305  C   PRO A 692      73.395  66.687  19.837  1.00  1.91           C  
ATOM  10306  O   PRO A 692      72.485  66.586  20.663  1.00  1.91           O  
ATOM  10307  CB  PRO A 692      74.519  68.935  19.635  1.00  1.91           C  
ATOM  10308  CG  PRO A 692      75.311  68.931  18.358  1.00  1.91           C  
ATOM  10309  CD  PRO A 692      76.439  67.943  18.598  1.00  1.91           C  
ATOM  10310  HA  PRO A 692      74.795  67.516  21.240  1.00  1.91           H  
ATOM  10311 1HB  PRO A 692      73.459  69.193  19.471  1.00  1.91           H  
ATOM  10312 2HB  PRO A 692      74.911  69.645  20.375  1.00  1.91           H  
ATOM  10313 1HG  PRO A 692      74.670  68.637  17.516  1.00  1.91           H  
ATOM  10314 2HG  PRO A 692      75.686  69.936  18.124  1.00  1.91           H  
ATOM  10315 1HD  PRO A 692      76.715  67.502  17.671  1.00  1.91           H  
ATOM  10316 2HD  PRO A 692      77.277  68.452  19.076  1.00  1.91           H  
ATOM  10317  N   ALA A 693      73.371  66.008  18.682  1.00  1.80           N  
ATOM  10318  CA  ALA A 693      72.209  65.178  18.409  1.00  1.80           C  
ATOM  10319  C   ALA A 693      72.144  64.072  19.440  1.00  1.80           C  
ATOM  10320  O   ALA A 693      71.084  63.726  19.969  1.00  1.80           O  
ATOM  10321  CB  ALA A 693      72.296  64.575  17.018  1.00  1.80           C  
ATOM  10322  H   ALA A 693      74.104  66.090  17.970  1.00  1.80           H  
ATOM  10323  HA  ALA A 693      71.315  65.794  18.492  1.00  1.80           H  
ATOM  10324 1HB  ALA A 693      71.419  63.962  16.831  1.00  1.80           H  
ATOM  10325 2HB  ALA A 693      72.350  65.376  16.278  1.00  1.80           H  
ATOM  10326 3HB  ALA A 693      73.186  63.960  16.941  1.00  1.80           H  
ATOM  10327  N   LEU A 694      73.320  63.548  19.734  1.00  1.69           N  
ATOM  10328  CA  LEU A 694      73.497  62.440  20.634  1.00  1.69           C  
ATOM  10329  C   LEU A 694      73.318  62.834  22.070  1.00  1.69           C  
ATOM  10330  O   LEU A 694      72.745  62.073  22.839  1.00  1.69           O  
ATOM  10331  CB  LEU A 694      74.842  61.882  20.336  1.00  1.69           C  
ATOM  10332  CG  LEU A 694      74.838  61.329  18.980  1.00  1.69           C  
ATOM  10333  CD1 LEU A 694      76.110  61.087  18.600  1.00  1.69           C  
ATOM  10334  CD2 LEU A 694      74.058  60.056  18.975  1.00  1.69           C  
ATOM  10335  H   LEU A 694      74.145  63.915  19.248  1.00  1.69           H  
ATOM  10336  HA  LEU A 694      72.754  61.688  20.389  1.00  1.69           H  
ATOM  10337 1HB  LEU A 694      75.595  62.656  20.400  1.00  1.69           H  
ATOM  10338 2HB  LEU A 694      75.075  61.084  21.045  1.00  1.69           H  
ATOM  10339  HG  LEU A 694      74.392  62.032  18.288  1.00  1.69           H  
ATOM  10340 1HD1 LEU A 694      76.074  60.676  17.631  1.00  1.69           H  
ATOM  10341 2HD1 LEU A 694      76.694  61.996  18.605  1.00  1.69           H  
ATOM  10342 3HD1 LEU A 694      76.492  60.421  19.264  1.00  1.69           H  
ATOM  10343 1HD2 LEU A 694      74.061  59.631  17.973  1.00  1.69           H  
ATOM  10344 2HD2 LEU A 694      74.512  59.366  19.665  1.00  1.69           H  
ATOM  10345 3HD2 LEU A 694      73.047  60.250  19.285  1.00  1.69           H  
ATOM  10346  N   ILE A 695      73.735  64.045  22.424  1.00  1.58           N  
ATOM  10347  CA  ILE A 695      73.554  64.501  23.793  1.00  1.58           C  
ATOM  10348  C   ILE A 695      72.065  64.545  24.096  1.00  1.58           C  
ATOM  10349  O   ILE A 695      71.625  64.076  25.153  1.00  1.58           O  
ATOM  10350  CB  ILE A 695      74.194  65.876  24.016  1.00  1.58           C  
ATOM  10351  CG1 ILE A 695      75.739  65.740  23.942  1.00  1.58           C  
ATOM  10352  CG2 ILE A 695      73.753  66.430  25.359  1.00  1.58           C  
ATOM  10353  CD1 ILE A 695      76.481  67.055  23.853  1.00  1.58           C  
ATOM  10354  H   ILE A 695      74.230  64.620  21.743  1.00  1.58           H  
ATOM  10355  HA  ILE A 695      74.021  63.796  24.467  1.00  1.58           H  
ATOM  10356  HB  ILE A 695      73.881  66.552  23.226  1.00  1.58           H  
ATOM  10357 1HG1 ILE A 695      76.083  65.215  24.831  1.00  1.58           H  
ATOM  10358 2HG1 ILE A 695      75.995  65.140  23.074  1.00  1.58           H  
ATOM  10359 1HG2 ILE A 695      74.204  67.409  25.512  1.00  1.58           H  
ATOM  10360 2HG2 ILE A 695      72.667  66.525  25.373  1.00  1.58           H  
ATOM  10361 3HG2 ILE A 695      74.069  65.755  26.155  1.00  1.58           H  
ATOM  10362 1HD1 ILE A 695      77.551  66.862  23.810  1.00  1.58           H  
ATOM  10363 2HD1 ILE A 695      76.183  67.591  22.966  1.00  1.58           H  
ATOM  10364 3HD1 ILE A 695      76.257  67.657  24.729  1.00  1.58           H  
ATOM  10365  N   VAL A 696      71.275  65.063  23.154  1.00  1.49           N  
ATOM  10366  CA  VAL A 696      69.836  65.086  23.345  1.00  1.49           C  
ATOM  10367  C   VAL A 696      69.298  63.671  23.473  1.00  1.49           C  
ATOM  10368  O   VAL A 696      68.488  63.392  24.355  1.00  1.49           O  
ATOM  10369  CB  VAL A 696      69.136  65.785  22.179  1.00  1.49           C  
ATOM  10370  CG1 VAL A 696      67.621  65.594  22.306  1.00  1.49           C  
ATOM  10371  CG2 VAL A 696      69.499  67.262  22.189  1.00  1.49           C  
ATOM  10372  H   VAL A 696      71.684  65.454  22.299  1.00  1.49           H  
ATOM  10373  HA  VAL A 696      69.616  65.630  24.264  1.00  1.49           H  
ATOM  10374  HB  VAL A 696      69.457  65.334  21.238  1.00  1.49           H  
ATOM  10375 1HG1 VAL A 696      67.123  66.084  21.471  1.00  1.49           H  
ATOM  10376 2HG1 VAL A 696      67.387  64.528  22.292  1.00  1.49           H  
ATOM  10377 3HG1 VAL A 696      67.275  66.030  23.243  1.00  1.49           H  
ATOM  10378 1HG2 VAL A 696      69.008  67.762  21.356  1.00  1.49           H  
ATOM  10379 2HG2 VAL A 696      69.176  67.712  23.126  1.00  1.49           H  
ATOM  10380 3HG2 VAL A 696      70.578  67.368  22.090  1.00  1.49           H  
ATOM  10381  N   LEU A 697      69.756  62.764  22.612  1.00  1.41           N  
ATOM  10382  CA  LEU A 697      69.300  61.383  22.683  1.00  1.41           C  
ATOM  10383  C   LEU A 697      69.702  60.704  23.998  1.00  1.41           C  
ATOM  10384  O   LEU A 697      68.937  59.895  24.524  1.00  1.41           O  
ATOM  10385  CB  LEU A 697      69.798  60.609  21.468  1.00  1.41           C  
ATOM  10386  CG  LEU A 697      69.141  61.054  20.153  1.00  1.41           C  
ATOM  10387  CD1 LEU A 697      69.814  60.365  18.981  1.00  1.41           C  
ATOM  10388  CD2 LEU A 697      67.650  60.734  20.218  1.00  1.41           C  
ATOM  10389  H   LEU A 697      70.406  63.043  21.874  1.00  1.41           H  
ATOM  10390  HA  LEU A 697      68.214  61.391  22.635  1.00  1.41           H  
ATOM  10391 1HB  LEU A 697      70.869  60.735  21.385  1.00  1.41           H  
ATOM  10392 2HB  LEU A 697      69.586  59.552  21.612  1.00  1.41           H  
ATOM  10393  HG  LEU A 697      69.263  62.122  20.028  1.00  1.41           H  
ATOM  10394 1HD1 LEU A 697      69.350  60.691  18.052  1.00  1.41           H  
ATOM  10395 2HD1 LEU A 697      70.859  60.632  18.969  1.00  1.41           H  
ATOM  10396 3HD1 LEU A 697      69.710  59.287  19.082  1.00  1.41           H  
ATOM  10397 1HD2 LEU A 697      67.169  61.056  19.294  1.00  1.41           H  
ATOM  10398 2HD2 LEU A 697      67.514  59.659  20.343  1.00  1.41           H  
ATOM  10399 3HD2 LEU A 697      67.202  61.258  21.063  1.00  1.41           H  
ATOM  10400  N   ILE A 698      70.862  61.057  24.575  1.00  1.34           N  
ATOM  10401  CA  ILE A 698      71.233  60.476  25.864  1.00  1.34           C  
ATOM  10402  C   ILE A 698      70.195  60.907  26.878  1.00  1.34           C  
ATOM  10403  O   ILE A 698      69.686  60.087  27.642  1.00  1.34           O  
ATOM  10404  CB  ILE A 698      72.621  60.928  26.380  1.00  1.34           C  
ATOM  10405  CG1 ILE A 698      73.736  60.363  25.505  1.00  1.34           C  
ATOM  10406  CG2 ILE A 698      72.790  60.457  27.821  1.00  1.34           C  
ATOM  10407  CD1 ILE A 698      75.103  60.960  25.746  1.00  1.34           C  
ATOM  10408  H   ILE A 698      71.487  61.703  24.103  1.00  1.34           H  
ATOM  10409  HA  ILE A 698      71.222  59.393  25.785  1.00  1.34           H  
ATOM  10410  HB  ILE A 698      72.687  62.015  26.337  1.00  1.34           H  
ATOM  10411 1HG1 ILE A 698      73.792  59.289  25.662  1.00  1.34           H  
ATOM  10412 2HG1 ILE A 698      73.488  60.551  24.493  1.00  1.34           H  
ATOM  10413 1HG2 ILE A 698      73.759  60.779  28.197  1.00  1.34           H  
ATOM  10414 2HG2 ILE A 698      72.000  60.883  28.440  1.00  1.34           H  
ATOM  10415 3HG2 ILE A 698      72.731  59.378  27.850  1.00  1.34           H  
ATOM  10416 1HD1 ILE A 698      75.815  60.512  25.066  1.00  1.34           H  
ATOM  10417 2HD1 ILE A 698      75.065  62.028  25.569  1.00  1.34           H  
ATOM  10418 3HD1 ILE A 698      75.405  60.775  26.772  1.00  1.34           H  
ATOM  10419  N   VAL A 699      69.842  62.193  26.861  1.00  1.29           N  
ATOM  10420  CA  VAL A 699      68.852  62.701  27.797  1.00  1.29           C  
ATOM  10421  C   VAL A 699      67.511  62.010  27.615  1.00  1.29           C  
ATOM  10422  O   VAL A 699      66.905  61.576  28.595  1.00  1.29           O  
ATOM  10423  CB  VAL A 699      68.671  64.215  27.625  1.00  1.29           C  
ATOM  10424  CG1 VAL A 699      67.478  64.684  28.454  1.00  1.29           C  
ATOM  10425  CG2 VAL A 699      69.952  64.918  28.048  1.00  1.29           C  
ATOM  10426  H   VAL A 699      70.295  62.828  26.198  1.00  1.29           H  
ATOM  10427  HA  VAL A 699      69.209  62.509  28.808  1.00  1.29           H  
ATOM  10428  HB  VAL A 699      68.462  64.441  26.584  1.00  1.29           H  
ATOM  10429 1HG1 VAL A 699      67.345  65.757  28.324  1.00  1.29           H  
ATOM  10430 2HG1 VAL A 699      66.581  64.164  28.119  1.00  1.29           H  
ATOM  10431 3HG1 VAL A 699      67.654  64.465  29.506  1.00  1.29           H  
ATOM  10432 1HG2 VAL A 699      69.837  65.993  27.919  1.00  1.29           H  
ATOM  10433 2HG2 VAL A 699      70.159  64.695  29.092  1.00  1.29           H  
ATOM  10434 3HG2 VAL A 699      70.775  64.566  27.432  1.00  1.29           H  
ATOM  10435  N   VAL A 700      67.069  61.853  26.368  1.00  1.25           N  
ATOM  10436  CA  VAL A 700      65.801  61.182  26.115  1.00  1.25           C  
ATOM  10437  C   VAL A 700      65.857  59.749  26.609  1.00  1.25           C  
ATOM  10438  O   VAL A 700      64.919  59.260  27.239  1.00  1.25           O  
ATOM  10439  CB  VAL A 700      65.457  61.189  24.625  1.00  1.25           C  
ATOM  10440  CG1 VAL A 700      64.243  60.306  24.378  1.00  1.25           C  
ATOM  10441  CG2 VAL A 700      65.193  62.620  24.176  1.00  1.25           C  
ATOM  10442  H   VAL A 700      67.615  62.235  25.594  1.00  1.25           H  
ATOM  10443  HA  VAL A 700      65.017  61.710  26.653  1.00  1.25           H  
ATOM  10444  HB  VAL A 700      66.294  60.776  24.062  1.00  1.25           H  
ATOM  10445 1HG1 VAL A 700      64.006  60.301  23.317  1.00  1.25           H  
ATOM  10446 2HG1 VAL A 700      64.460  59.287  24.707  1.00  1.25           H  
ATOM  10447 3HG1 VAL A 700      63.391  60.692  24.940  1.00  1.25           H  
ATOM  10448 1HG2 VAL A 700      64.960  62.631  23.113  1.00  1.25           H  
ATOM  10449 2HG2 VAL A 700      64.356  63.028  24.739  1.00  1.25           H  
ATOM  10450 3HG2 VAL A 700      66.072  63.223  24.357  1.00  1.25           H  
ATOM  10451  N   GLY A 701      66.964  59.074  26.330  1.00  1.21           N  
ATOM  10452  CA  GLY A 701      67.175  57.707  26.760  1.00  1.21           C  
ATOM  10453  C   GLY A 701      67.006  57.617  28.268  1.00  1.21           C  
ATOM  10454  O   GLY A 701      66.257  56.770  28.765  1.00  1.21           O  
ATOM  10455  H   GLY A 701      67.699  59.523  25.794  1.00  1.21           H  
ATOM  10456 1HA  GLY A 701      66.468  57.046  26.261  1.00  1.21           H  
ATOM  10457 2HA  GLY A 701      68.180  57.401  26.473  1.00  1.21           H  
ATOM  10458  N   VAL A 702      67.680  58.509  28.996  1.00  1.18           N  
ATOM  10459  CA  VAL A 702      67.599  58.525  30.444  1.00  1.18           C  
ATOM  10460  C   VAL A 702      66.169  58.768  30.908  1.00  1.18           C  
ATOM  10461  O   VAL A 702      65.709  58.128  31.856  1.00  1.18           O  
ATOM  10462  CB  VAL A 702      68.531  59.588  31.050  1.00  1.18           C  
ATOM  10463  CG1 VAL A 702      68.243  59.715  32.529  1.00  1.18           C  
ATOM  10464  CG2 VAL A 702      69.999  59.181  30.836  1.00  1.18           C  
ATOM  10465  H   VAL A 702      68.284  59.182  28.520  1.00  1.18           H  
ATOM  10466  HA  VAL A 702      67.925  57.552  30.809  1.00  1.18           H  
ATOM  10467  HB  VAL A 702      68.338  60.553  30.574  1.00  1.18           H  
ATOM  10468 1HG1 VAL A 702      68.895  60.473  32.961  1.00  1.18           H  
ATOM  10469 2HG1 VAL A 702      67.202  60.008  32.670  1.00  1.18           H  
ATOM  10470 3HG1 VAL A 702      68.422  58.757  33.019  1.00  1.18           H  
ATOM  10471 1HG2 VAL A 702      70.651  59.937  31.267  1.00  1.18           H  
ATOM  10472 2HG2 VAL A 702      70.186  58.222  31.316  1.00  1.18           H  
ATOM  10473 3HG2 VAL A 702      70.201  59.098  29.785  1.00  1.18           H  
ATOM  10474  N   LEU A 703      65.455  59.685  30.258  1.00  1.15           N  
ATOM  10475  CA  LEU A 703      64.075  59.941  30.642  1.00  1.15           C  
ATOM  10476  C   LEU A 703      63.190  58.701  30.439  1.00  1.15           C  
ATOM  10477  O   LEU A 703      62.355  58.395  31.302  1.00  1.15           O  
ATOM  10478  CB  LEU A 703      63.529  61.117  29.828  1.00  1.15           C  
ATOM  10479  CG  LEU A 703      64.160  62.488  30.154  1.00  1.15           C  
ATOM  10480  CD1 LEU A 703      63.678  63.522  29.147  1.00  1.15           C  
ATOM  10481  CD2 LEU A 703      63.799  62.881  31.565  1.00  1.15           C  
ATOM  10482  H   LEU A 703      65.881  60.214  29.497  1.00  1.15           H  
ATOM  10483  HA  LEU A 703      64.060  60.209  31.697  1.00  1.15           H  
ATOM  10484 1HB  LEU A 703      63.700  60.916  28.773  1.00  1.15           H  
ATOM  10485 2HB  LEU A 703      62.458  61.189  29.992  1.00  1.15           H  
ATOM  10486  HG  LEU A 703      65.233  62.420  30.078  1.00  1.15           H  
ATOM  10487 1HD1 LEU A 703      64.134  64.485  29.374  1.00  1.15           H  
ATOM  10488 2HD1 LEU A 703      63.965  63.216  28.144  1.00  1.15           H  
ATOM  10489 3HD1 LEU A 703      62.596  63.611  29.205  1.00  1.15           H  
ATOM  10490 1HD2 LEU A 703      64.254  63.843  31.799  1.00  1.15           H  
ATOM  10491 2HD2 LEU A 703      62.716  62.958  31.659  1.00  1.15           H  
ATOM  10492 3HD2 LEU A 703      64.172  62.125  32.257  1.00  1.15           H  
ATOM  10493  N   GLU A 704      63.400  57.954  29.339  1.00  1.11           N  
ATOM  10494  CA  GLU A 704      62.621  56.734  29.090  1.00  1.11           C  
ATOM  10495  C   GLU A 704      62.958  55.674  30.135  1.00  1.11           C  
ATOM  10496  O   GLU A 704      62.065  55.006  30.664  1.00  1.11           O  
ATOM  10497  CB  GLU A 704      62.896  56.190  27.679  1.00  1.11           C  
ATOM  10498  CG  GLU A 704      62.336  57.060  26.526  1.00  1.11           C  
ATOM  10499  CD  GLU A 704      60.828  57.083  26.443  1.00  1.11           C  
ATOM  10500  OE1 GLU A 704      60.249  56.028  26.355  1.00  1.11           O  
ATOM  10501  OE2 GLU A 704      60.255  58.150  26.466  1.00  1.11           O  
ATOM  10502  H   GLU A 704      64.093  58.262  28.653  1.00  1.11           H  
ATOM  10503  HA  GLU A 704      61.563  56.974  29.173  1.00  1.11           H  
ATOM  10504 1HB  GLU A 704      63.973  56.112  27.531  1.00  1.11           H  
ATOM  10505 2HB  GLU A 704      62.480  55.185  27.586  1.00  1.11           H  
ATOM  10506 1HG  GLU A 704      62.687  58.081  26.668  1.00  1.11           H  
ATOM  10507 2HG  GLU A 704      62.746  56.698  25.584  1.00  1.11           H  
ATOM  10508  N   LEU A 705      64.238  55.596  30.500  1.00  1.07           N  
ATOM  10509  CA  LEU A 705      64.717  54.673  31.515  1.00  1.07           C  
ATOM  10510  C   LEU A 705      64.051  54.993  32.840  1.00  1.07           C  
ATOM  10511  O   LEU A 705      63.525  54.104  33.514  1.00  1.07           O  
ATOM  10512  CB  LEU A 705      66.245  54.773  31.613  1.00  1.07           C  
ATOM  10513  CG  LEU A 705      66.936  53.943  32.652  1.00  1.07           C  
ATOM  10514  CD1 LEU A 705      66.634  52.486  32.419  1.00  1.07           C  
ATOM  10515  CD2 LEU A 705      68.432  54.218  32.532  1.00  1.07           C  
ATOM  10516  H   LEU A 705      64.919  56.179  30.012  1.00  1.07           H  
ATOM  10517  HA  LEU A 705      64.446  53.660  31.220  1.00  1.07           H  
ATOM  10518 1HB  LEU A 705      66.670  54.517  30.647  1.00  1.07           H  
ATOM  10519 2HB  LEU A 705      66.500  55.799  31.817  1.00  1.07           H  
ATOM  10520  HG  LEU A 705      66.588  54.216  33.649  1.00  1.07           H  
ATOM  10521 1HD1 LEU A 705      67.149  51.878  33.162  1.00  1.07           H  
ATOM  10522 2HD1 LEU A 705      65.567  52.330  32.505  1.00  1.07           H  
ATOM  10523 3HD1 LEU A 705      66.965  52.200  31.425  1.00  1.07           H  
ATOM  10524 1HD2 LEU A 705      68.973  53.628  33.272  1.00  1.07           H  
ATOM  10525 2HD2 LEU A 705      68.769  53.944  31.528  1.00  1.07           H  
ATOM  10526 3HD2 LEU A 705      68.620  55.280  32.701  1.00  1.07           H  
ATOM  10527  N   GLY A 706      64.046  56.277  33.196  1.00  1.03           N  
ATOM  10528  CA  GLY A 706      63.428  56.756  34.417  1.00  1.03           C  
ATOM  10529  C   GLY A 706      61.958  56.361  34.466  1.00  1.03           C  
ATOM  10530  O   GLY A 706      61.511  55.748  35.442  1.00  1.03           O  
ATOM  10531  H   GLY A 706      64.508  56.954  32.593  1.00  1.03           H  
ATOM  10532 1HA  GLY A 706      63.954  56.344  35.277  1.00  1.03           H  
ATOM  10533 2HA  GLY A 706      63.522  57.841  34.462  1.00  1.03           H  
ATOM  10534  N   GLY A 707      61.200  56.712  33.415  1.00  0.99           N  
ATOM  10535  CA  GLY A 707      59.778  56.382  33.351  1.00  0.99           C  
ATOM  10536  C   GLY A 707      59.554  54.874  33.442  1.00  0.99           C  
ATOM  10537  O   GLY A 707      58.607  54.415  34.087  1.00  0.99           O  
ATOM  10538  H   GLY A 707      61.628  57.223  32.641  1.00  0.99           H  
ATOM  10539 1HA  GLY A 707      59.250  56.887  34.159  1.00  0.99           H  
ATOM  10540 2HA  GLY A 707      59.370  56.757  32.413  1.00  0.99           H  
ATOM  10541  N   GLY A 708      60.451  54.101  32.834  1.00  0.95           N  
ATOM  10542  CA  GLY A 708      60.403  52.650  32.872  1.00  0.95           C  
ATOM  10543  C   GLY A 708      60.520  52.137  34.290  1.00  0.95           C  
ATOM  10544  O   GLY A 708      59.688  51.348  34.741  1.00  0.95           O  
ATOM  10545  H   GLY A 708      61.194  54.535  32.287  1.00  0.95           H  
ATOM  10546 1HA  GLY A 708      59.468  52.302  32.445  1.00  0.95           H  
ATOM  10547 2HA  GLY A 708      61.219  52.257  32.267  1.00  0.95           H  
ATOM  10548  N   LEU A 709      61.552  52.591  34.996  1.00  0.92           N  
ATOM  10549  CA  LEU A 709      61.806  52.176  36.365  1.00  0.92           C  
ATOM  10550  C   LEU A 709      60.657  52.605  37.277  1.00  0.92           C  
ATOM  10551  O   LEU A 709      60.236  51.855  38.160  1.00  0.92           O  
ATOM  10552  CB  LEU A 709      63.134  52.786  36.809  1.00  0.92           C  
ATOM  10553  CG  LEU A 709      64.373  52.208  36.079  1.00  0.92           C  
ATOM  10554  CD1 LEU A 709      65.591  53.037  36.395  1.00  0.92           C  
ATOM  10555  CD2 LEU A 709      64.580  50.776  36.510  1.00  0.92           C  
ATOM  10556  H   LEU A 709      62.197  53.246  34.548  1.00  0.92           H  
ATOM  10557  HA  LEU A 709      61.888  51.094  36.392  1.00  0.92           H  
ATOM  10558 1HB  LEU A 709      63.101  53.859  36.613  1.00  0.92           H  
ATOM  10559 2HB  LEU A 709      63.259  52.626  37.875  1.00  0.92           H  
ATOM  10560  HG  LEU A 709      64.208  52.244  35.007  1.00  0.92           H  
ATOM  10561 1HD1 LEU A 709      66.452  52.627  35.868  1.00  0.92           H  
ATOM  10562 2HD1 LEU A 709      65.419  54.064  36.067  1.00  0.92           H  
ATOM  10563 3HD1 LEU A 709      65.776  53.020  37.467  1.00  0.92           H  
ATOM  10564 1HD2 LEU A 709      65.442  50.361  35.988  1.00  0.92           H  
ATOM  10565 2HD2 LEU A 709      64.753  50.740  37.585  1.00  0.92           H  
ATOM  10566 3HD2 LEU A 709      63.700  50.199  36.273  1.00  0.92           H  
ATOM  10567  N   LEU A 710      60.103  53.792  37.040  1.00  0.91           N  
ATOM  10568  CA  LEU A 710      58.970  54.251  37.831  1.00  0.91           C  
ATOM  10569  C   LEU A 710      57.771  53.339  37.622  1.00  0.91           C  
ATOM  10570  O   LEU A 710      57.161  52.870  38.589  1.00  0.91           O  
ATOM  10571  CB  LEU A 710      58.614  55.688  37.466  1.00  0.91           C  
ATOM  10572  CG  LEU A 710      57.392  56.271  38.156  1.00  0.91           C  
ATOM  10573  CD1 LEU A 710      57.600  56.262  39.660  1.00  0.91           C  
ATOM  10574  CD2 LEU A 710      57.185  57.684  37.641  1.00  0.91           C  
ATOM  10575  H   LEU A 710      60.488  54.397  36.312  1.00  0.91           H  
ATOM  10576  HA  LEU A 710      59.244  54.214  38.880  1.00  0.91           H  
ATOM  10577 1HB  LEU A 710      59.468  56.323  37.687  1.00  0.91           H  
ATOM  10578 2HB  LEU A 710      58.435  55.730  36.393  1.00  0.91           H  
ATOM  10579  HG  LEU A 710      56.517  55.664  37.928  1.00  0.91           H  
ATOM  10580 1HD1 LEU A 710      56.723  56.681  40.150  1.00  0.91           H  
ATOM  10581 2HD1 LEU A 710      57.750  55.235  39.998  1.00  0.91           H  
ATOM  10582 3HD1 LEU A 710      58.473  56.861  39.907  1.00  0.91           H  
ATOM  10583 1HD2 LEU A 710      56.322  58.127  38.113  1.00  0.91           H  
ATOM  10584 2HD2 LEU A 710      58.066  58.284  37.869  1.00  0.91           H  
ATOM  10585 3HD2 LEU A 710      57.036  57.656  36.562  1.00  0.91           H  
ATOM  10586  N   LEU A 711      57.441  53.066  36.359  1.00  0.93           N  
ATOM  10587  CA  LEU A 711      56.327  52.194  36.039  1.00  0.93           C  
ATOM  10588  C   LEU A 711      56.559  50.809  36.629  1.00  0.93           C  
ATOM  10589  O   LEU A 711      55.634  50.205  37.175  1.00  0.93           O  
ATOM  10590  CB  LEU A 711      56.116  52.091  34.529  1.00  0.93           C  
ATOM  10591  CG  LEU A 711      54.929  51.204  34.105  1.00  0.93           C  
ATOM  10592  CD1 LEU A 711      53.645  51.783  34.667  1.00  0.93           C  
ATOM  10593  CD2 LEU A 711      54.876  51.107  32.598  1.00  0.93           C  
ATOM  10594  H   LEU A 711      57.973  53.482  35.594  1.00  0.93           H  
ATOM  10595  HA  LEU A 711      55.426  52.611  36.480  1.00  0.93           H  
ATOM  10596 1HB  LEU A 711      55.960  53.091  34.128  1.00  0.93           H  
ATOM  10597 2HB  LEU A 711      57.025  51.684  34.079  1.00  0.93           H  
ATOM  10598  HG  LEU A 711      55.053  50.210  34.528  1.00  0.93           H  
ATOM  10599 1HD1 LEU A 711      52.812  51.151  34.384  1.00  0.93           H  
ATOM  10600 2HD1 LEU A 711      53.707  51.829  35.754  1.00  0.93           H  
ATOM  10601 3HD1 LEU A 711      53.492  52.783  34.267  1.00  0.93           H  
ATOM  10602 1HD2 LEU A 711      54.050  50.462  32.326  1.00  0.93           H  
ATOM  10603 2HD2 LEU A 711      54.739  52.097  32.167  1.00  0.93           H  
ATOM  10604 3HD2 LEU A 711      55.788  50.689  32.224  1.00  0.93           H  
ATOM  10605  N   TRP A 712      57.792  50.306  36.533  1.00  0.97           N  
ATOM  10606  CA  TRP A 712      58.126  48.989  37.048  1.00  0.97           C  
ATOM  10607  C   TRP A 712      57.849  48.923  38.539  1.00  0.97           C  
ATOM  10608  O   TRP A 712      57.219  47.970  39.012  1.00  0.97           O  
ATOM  10609  CB  TRP A 712      59.602  48.679  36.802  1.00  0.97           C  
ATOM  10610  CG  TRP A 712      60.013  47.334  37.225  1.00  0.97           C  
ATOM  10611  CD1 TRP A 712      59.943  46.192  36.482  1.00  0.97           C  
ATOM  10612  CD2 TRP A 712      60.572  46.956  38.500  1.00  0.97           C  
ATOM  10613  NE1 TRP A 712      60.416  45.129  37.210  1.00  0.97           N  
ATOM  10614  CE2 TRP A 712      60.804  45.582  38.452  1.00  0.97           C  
ATOM  10615  CE3 TRP A 712      60.889  47.665  39.662  1.00  0.97           C  
ATOM  10616  CZ2 TRP A 712      61.339  44.895  39.527  1.00  0.97           C  
ATOM  10617  CZ3 TRP A 712      61.423  46.982  40.738  1.00  0.97           C  
ATOM  10618  CH2 TRP A 712      61.642  45.632  40.672  1.00  0.97           C  
ATOM  10619  H   TRP A 712      58.516  50.843  36.062  1.00  0.97           H  
ATOM  10620  HA  TRP A 712      57.511  48.247  36.542  1.00  0.97           H  
ATOM  10621 1HB  TRP A 712      59.825  48.789  35.764  1.00  0.97           H  
ATOM  10622 2HB  TRP A 712      60.211  49.401  37.336  1.00  0.97           H  
ATOM  10623  HD1 TRP A 712      59.566  46.135  35.459  1.00  0.97           H  
ATOM  10624  HE1 TRP A 712      60.472  44.173  36.890  1.00  0.97           H  
ATOM  10625  HE3 TRP A 712      60.720  48.734  39.712  1.00  0.97           H  
ATOM  10626  HZ2 TRP A 712      61.523  43.821  39.495  1.00  0.97           H  
ATOM  10627  HZ3 TRP A 712      61.666  47.544  41.639  1.00  0.97           H  
ATOM  10628  HH2 TRP A 712      62.067  45.123  41.535  1.00  0.97           H  
ATOM  10629  N   ARG A 713      58.292  49.942  39.284  1.00  1.05           N  
ATOM  10630  CA  ARG A 713      58.042  49.967  40.715  1.00  1.05           C  
ATOM  10631  C   ARG A 713      56.547  50.031  40.989  1.00  1.05           C  
ATOM  10632  O   ARG A 713      56.043  49.339  41.877  1.00  1.05           O  
ATOM  10633  CB  ARG A 713      58.733  51.153  41.374  1.00  1.05           C  
ATOM  10634  CG  ARG A 713      60.259  51.055  41.473  1.00  1.05           C  
ATOM  10635  CD  ARG A 713      60.821  52.093  42.384  1.00  1.05           C  
ATOM  10636  NE  ARG A 713      60.602  53.460  41.901  1.00  1.05           N  
ATOM  10637  CZ  ARG A 713      61.434  54.139  41.078  1.00  1.05           C  
ATOM  10638  NH1 ARG A 713      62.538  53.579  40.641  1.00  1.05           N  
ATOM  10639  NH2 ARG A 713      61.145  55.378  40.718  1.00  1.05           N  
ATOM  10640  H   ARG A 713      58.821  50.701  38.849  1.00  1.05           H  
ATOM  10641  HA  ARG A 713      58.439  49.050  41.151  1.00  1.05           H  
ATOM  10642 1HB  ARG A 713      58.505  52.055  40.801  1.00  1.05           H  
ATOM  10643 2HB  ARG A 713      58.337  51.294  42.378  1.00  1.05           H  
ATOM  10644 1HG  ARG A 713      60.532  50.077  41.861  1.00  1.05           H  
ATOM  10645 2HG  ARG A 713      60.700  51.188  40.491  1.00  1.05           H  
ATOM  10646 1HD  ARG A 713      60.354  52.001  43.364  1.00  1.05           H  
ATOM  10647 2HD  ARG A 713      61.894  51.936  42.482  1.00  1.05           H  
ATOM  10648  HE  ARG A 713      59.765  53.934  42.212  1.00  1.05           H  
ATOM  10649 1HH1 ARG A 713      62.766  52.633  40.912  1.00  1.05           H  
ATOM  10650 2HH1 ARG A 713      63.163  54.103  40.046  1.00  1.05           H  
ATOM  10651 1HH2 ARG A 713      60.300  55.818  41.056  1.00  1.05           H  
ATOM  10652 2HH2 ARG A 713      61.770  55.884  40.106  1.00  1.05           H  
ATOM  10653  N   ARG A 714      55.807  50.818  40.200  1.00  1.14           N  
ATOM  10654  CA  ARG A 714      54.367  50.901  40.406  1.00  1.14           C  
ATOM  10655  C   ARG A 714      53.723  49.542  40.181  1.00  1.14           C  
ATOM  10656  O   ARG A 714      52.873  49.115  40.966  1.00  1.14           O  
ATOM  10657  CB  ARG A 714      53.752  51.941  39.484  1.00  1.14           C  
ATOM  10658  CG  ARG A 714      54.076  53.384  39.858  1.00  1.14           C  
ATOM  10659  CD  ARG A 714      53.554  54.348  38.864  1.00  1.14           C  
ATOM  10660  NE  ARG A 714      53.761  55.723  39.291  1.00  1.14           N  
ATOM  10661  CZ  ARG A 714      53.547  56.807  38.525  1.00  1.14           C  
ATOM  10662  NH1 ARG A 714      53.139  56.666  37.284  1.00  1.14           N  
ATOM  10663  NH2 ARG A 714      53.744  58.015  39.023  1.00  1.14           N  
ATOM  10664  H   ARG A 714      56.251  51.386  39.476  1.00  1.14           H  
ATOM  10665  HA  ARG A 714      54.183  51.205  41.437  1.00  1.14           H  
ATOM  10666 1HB  ARG A 714      54.101  51.777  38.471  1.00  1.14           H  
ATOM  10667 2HB  ARG A 714      52.669  51.828  39.476  1.00  1.14           H  
ATOM  10668 1HG  ARG A 714      53.635  53.614  40.824  1.00  1.14           H  
ATOM  10669 2HG  ARG A 714      55.154  53.509  39.918  1.00  1.14           H  
ATOM  10670 1HD  ARG A 714      54.077  54.205  37.917  1.00  1.14           H  
ATOM  10671 2HD  ARG A 714      52.488  54.188  38.718  1.00  1.14           H  
ATOM  10672  HE  ARG A 714      54.076  55.874  40.240  1.00  1.14           H  
ATOM  10673 1HH1 ARG A 714      52.987  55.744  36.905  1.00  1.14           H  
ATOM  10674 2HH1 ARG A 714      52.977  57.482  36.710  1.00  1.14           H  
ATOM  10675 1HH2 ARG A 714      54.057  58.124  39.978  1.00  1.14           H  
ATOM  10676 2HH2 ARG A 714      53.582  58.829  38.449  1.00  1.14           H  
ATOM  10677  N   HIS A 715      54.182  48.821  39.154  1.00  1.26           N  
ATOM  10678  CA  HIS A 715      53.664  47.491  38.892  1.00  1.26           C  
ATOM  10679  C   HIS A 715      53.934  46.570  40.062  1.00  1.26           C  
ATOM  10680  O   HIS A 715      53.023  45.891  40.534  1.00  1.26           O  
ATOM  10681  CB  HIS A 715      54.268  46.859  37.632  1.00  1.26           C  
ATOM  10682  CG  HIS A 715      53.818  45.421  37.475  1.00  1.26           C  
ATOM  10683  ND1 HIS A 715      52.540  45.067  37.084  1.00  1.26           N  
ATOM  10684  CD2 HIS A 715      54.476  44.258  37.709  1.00  1.26           C  
ATOM  10685  CE1 HIS A 715      52.434  43.746  37.082  1.00  1.26           C  
ATOM  10686  NE2 HIS A 715      53.593  43.231  37.458  1.00  1.26           N  
ATOM  10687  H   HIS A 715      54.880  49.223  38.532  1.00  1.26           H  
ATOM  10688  HA  HIS A 715      52.586  47.544  38.750  1.00  1.26           H  
ATOM  10689 1HB  HIS A 715      53.967  47.429  36.751  1.00  1.26           H  
ATOM  10690 2HB  HIS A 715      55.352  46.882  37.683  1.00  1.26           H  
ATOM  10691  HD1 HIS A 715      51.781  45.688  36.888  1.00  1.26           H  
ATOM  10692  HD2 HIS A 715      55.491  44.040  38.043  1.00  1.26           H  
ATOM  10693  HE1 HIS A 715      51.498  43.266  36.798  1.00  1.26           H  
ATOM  10694  N   LYS A 716      55.184  46.537  40.528  1.00  1.38           N  
ATOM  10695  CA  LYS A 716      55.550  45.668  41.635  1.00  1.38           C  
ATOM  10696  C   LYS A 716      54.683  45.930  42.861  1.00  1.38           C  
ATOM  10697  O   LYS A 716      54.189  44.987  43.490  1.00  1.38           O  
ATOM  10698  CB  LYS A 716      57.031  45.833  41.983  1.00  1.38           C  
ATOM  10699  CG  LYS A 716      57.494  44.934  43.127  1.00  1.38           C  
ATOM  10700  CD  LYS A 716      58.991  45.047  43.390  1.00  1.38           C  
ATOM  10701  CE  LYS A 716      59.378  44.218  44.616  1.00  1.38           C  
ATOM  10702  NZ  LYS A 716      60.836  44.284  44.920  1.00  1.38           N  
ATOM  10703  H   LYS A 716      55.895  47.125  40.093  1.00  1.38           H  
ATOM  10704  HA  LYS A 716      55.385  44.637  41.325  1.00  1.38           H  
ATOM  10705 1HB  LYS A 716      57.643  45.627  41.101  1.00  1.38           H  
ATOM  10706 2HB  LYS A 716      57.217  46.869  42.271  1.00  1.38           H  
ATOM  10707 1HG  LYS A 716      56.957  45.215  44.035  1.00  1.38           H  
ATOM  10708 2HG  LYS A 716      57.253  43.898  42.892  1.00  1.38           H  
ATOM  10709 1HD  LYS A 716      59.535  44.675  42.522  1.00  1.38           H  
ATOM  10710 2HD  LYS A 716      59.262  46.092  43.549  1.00  1.38           H  
ATOM  10711 1HE  LYS A 716      58.824  44.595  45.474  1.00  1.38           H  
ATOM  10712 2HE  LYS A 716      59.100  43.178  44.446  1.00  1.38           H  
ATOM  10713 1HZ  LYS A 716      61.028  43.729  45.743  1.00  1.38           H  
ATOM  10714 2HZ  LYS A 716      61.369  43.919  44.146  1.00  1.38           H  
ATOM  10715 3HZ  LYS A 716      61.102  45.243  45.093  1.00  1.38           H  
ATOM  10716  N   VAL A 717      54.459  47.204  43.185  1.00  1.51           N  
ATOM  10717  CA  VAL A 717      53.627  47.529  44.329  1.00  1.51           C  
ATOM  10718  C   VAL A 717      52.194  47.074  44.119  1.00  1.51           C  
ATOM  10719  O   VAL A 717      51.598  46.476  45.018  1.00  1.51           O  
ATOM  10720  CB  VAL A 717      53.646  49.032  44.620  1.00  1.51           C  
ATOM  10721  CG1 VAL A 717      52.601  49.357  45.691  1.00  1.51           C  
ATOM  10722  CG2 VAL A 717      55.039  49.431  45.098  1.00  1.51           C  
ATOM  10723  H   VAL A 717      54.891  47.951  42.639  1.00  1.51           H  
ATOM  10724  HA  VAL A 717      54.030  47.012  45.199  1.00  1.51           H  
ATOM  10725  HB  VAL A 717      53.392  49.582  43.709  1.00  1.51           H  
ATOM  10726 1HG1 VAL A 717      52.610  50.426  45.895  1.00  1.51           H  
ATOM  10727 2HG1 VAL A 717      51.608  49.065  45.336  1.00  1.51           H  
ATOM  10728 3HG1 VAL A 717      52.832  48.810  46.604  1.00  1.51           H  
ATOM  10729 1HG2 VAL A 717      55.062  50.499  45.301  1.00  1.51           H  
ATOM  10730 2HG2 VAL A 717      55.282  48.881  46.004  1.00  1.51           H  
ATOM  10731 3HG2 VAL A 717      55.767  49.194  44.327  1.00  1.51           H  
ATOM  10732  N   GLN A 718      51.631  47.330  42.938  1.00  1.68           N  
ATOM  10733  CA  GLN A 718      50.261  46.910  42.696  1.00  1.68           C  
ATOM  10734  C   GLN A 718      50.159  45.397  42.770  1.00  1.68           C  
ATOM  10735  O   GLN A 718      49.198  44.868  43.325  1.00  1.68           O  
ATOM  10736  CB  GLN A 718      49.781  47.396  41.330  1.00  1.68           C  
ATOM  10737  CG  GLN A 718      49.570  48.900  41.236  1.00  1.68           C  
ATOM  10738  CD  GLN A 718      49.221  49.339  39.819  1.00  1.68           C  
ATOM  10739  OE1 GLN A 718      49.044  48.500  38.921  1.00  1.68           O  
ATOM  10740  NE2 GLN A 718      49.126  50.647  39.607  1.00  1.68           N  
ATOM  10741  H   GLN A 718      52.148  47.829  42.211  1.00  1.68           H  
ATOM  10742  HA  GLN A 718      49.623  47.336  43.471  1.00  1.68           H  
ATOM  10743 1HB  GLN A 718      50.524  47.123  40.576  1.00  1.68           H  
ATOM  10744 2HB  GLN A 718      48.849  46.897  41.070  1.00  1.68           H  
ATOM  10745 1HG  GLN A 718      48.747  49.178  41.894  1.00  1.68           H  
ATOM  10746 2HG  GLN A 718      50.478  49.408  41.546  1.00  1.68           H  
ATOM  10747 1HE2 GLN A 718      48.908  50.995  38.694  1.00  1.68           H  
ATOM  10748 2HE2 GLN A 718      49.279  51.286  40.359  1.00  1.68           H  
ATOM  10749  N   ALA A 719      51.159  44.689  42.239  1.00  2.01           N  
ATOM  10750  CA  ALA A 719      51.141  43.240  42.281  1.00  2.01           C  
ATOM  10751  C   ALA A 719      51.127  42.774  43.725  1.00  2.01           C  
ATOM  10752  O   ALA A 719      50.376  41.865  44.083  1.00  2.01           O  
ATOM  10753  CB  ALA A 719      52.344  42.676  41.549  1.00  2.01           C  
ATOM  10754  H   ALA A 719      51.932  45.165  41.781  1.00  2.01           H  
ATOM  10755  HA  ALA A 719      50.234  42.891  41.798  1.00  2.01           H  
ATOM  10756 1HB  ALA A 719      52.314  41.587  41.575  1.00  2.01           H  
ATOM  10757 2HB  ALA A 719      52.332  43.018  40.512  1.00  2.01           H  
ATOM  10758 3HB  ALA A 719      53.256  43.025  42.030  1.00  2.01           H  
ATOM  10759  N   LYS A 720      51.914  43.435  44.579  1.00  2.63           N  
ATOM  10760  CA  LYS A 720      51.950  43.073  45.983  1.00  2.63           C  
ATOM  10761  C   LYS A 720      50.565  43.213  46.594  1.00  2.63           C  
ATOM  10762  O   LYS A 720      50.088  42.291  47.266  1.00  2.63           O  
ATOM  10763  CB  LYS A 720      52.961  43.936  46.741  1.00  2.63           C  
ATOM  10764  CG  LYS A 720      53.097  43.599  48.223  1.00  2.63           C  
ATOM  10765  CD  LYS A 720      54.160  44.470  48.893  1.00  2.63           C  
ATOM  10766  CE  LYS A 720      54.273  44.167  50.382  1.00  2.63           C  
ATOM  10767  NZ  LYS A 720      55.304  45.016  51.042  1.00  2.63           N  
ATOM  10768  H   LYS A 720      52.527  44.176  44.236  1.00  2.63           H  
ATOM  10769  HA  LYS A 720      52.251  42.029  46.064  1.00  2.63           H  
ATOM  10770 1HB  LYS A 720      53.940  43.847  46.269  1.00  2.63           H  
ATOM  10771 2HB  LYS A 720      52.669  44.979  46.674  1.00  2.63           H  
ATOM  10772 1HG  LYS A 720      52.137  43.767  48.714  1.00  2.63           H  
ATOM  10773 2HG  LYS A 720      53.367  42.550  48.336  1.00  2.63           H  
ATOM  10774 1HD  LYS A 720      55.126  44.296  48.418  1.00  2.63           H  
ATOM  10775 2HD  LYS A 720      53.897  45.521  48.765  1.00  2.63           H  
ATOM  10776 1HE  LYS A 720      53.310  44.348  50.857  1.00  2.63           H  
ATOM  10777 2HE  LYS A 720      54.541  43.119  50.514  1.00  2.63           H  
ATOM  10778 1HZ  LYS A 720      55.351  44.788  52.025  1.00  2.63           H  
ATOM  10779 2HZ  LYS A 720      56.204  44.847  50.614  1.00  2.63           H  
ATOM  10780 3HZ  LYS A 720      55.058  45.989  50.934  1.00  2.63           H  
ATOM  10781  N   GLU A 721      49.897  44.344  46.331  1.00  3.77           N  
ATOM  10782  CA  GLU A 721      48.563  44.560  46.882  1.00  3.77           C  
ATOM  10783  C   GLU A 721      47.573  43.514  46.364  1.00  3.77           C  
ATOM  10784  O   GLU A 721      46.739  43.011  47.120  1.00  3.77           O  
ATOM  10785  CB  GLU A 721      48.050  45.974  46.560  1.00  3.77           C  
ATOM  10786  CG  GLU A 721      48.772  47.110  47.309  1.00  3.77           C  
ATOM  10787  CD  GLU A 721      48.221  48.501  46.991  1.00  3.77           C  
ATOM  10788  OE1 GLU A 721      47.376  48.615  46.131  1.00  3.77           O  
ATOM  10789  OE2 GLU A 721      48.646  49.442  47.625  1.00  3.77           O  
ATOM  10790  H   GLU A 721      50.345  45.064  45.758  1.00  3.77           H  
ATOM  10791  HA  GLU A 721      48.624  44.464  47.963  1.00  3.77           H  
ATOM  10792 1HB  GLU A 721      48.164  46.160  45.490  1.00  3.77           H  
ATOM  10793 2HB  GLU A 721      46.988  46.036  46.791  1.00  3.77           H  
ATOM  10794 1HG  GLU A 721      48.691  46.933  48.380  1.00  3.77           H  
ATOM  10795 2HG  GLU A 721      49.831  47.076  47.042  1.00  3.77           H  
ATOM  10796  N   LEU A 722      47.694  43.141  45.088  1.00  5.74           N  
ATOM  10797  CA  LEU A 722      46.815  42.134  44.502  1.00  5.74           C  
ATOM  10798  C   LEU A 722      47.021  40.766  45.145  1.00  5.74           C  
ATOM  10799  O   LEU A 722      46.068  40.010  45.328  1.00  5.74           O  
ATOM  10800  CB  LEU A 722      47.048  42.052  42.992  1.00  5.74           C  
ATOM  10801  CG  LEU A 722      46.581  43.279  42.200  1.00  5.74           C  
ATOM  10802  CD1 LEU A 722      47.053  43.166  40.762  1.00  5.74           C  
ATOM  10803  CD2 LEU A 722      45.072  43.370  42.280  1.00  5.74           C  
ATOM  10804  H   LEU A 722      48.393  43.599  44.501  1.00  5.74           H  
ATOM  10805  HA  LEU A 722      45.785  42.438  44.679  1.00  5.74           H  
ATOM  10806 1HB  LEU A 722      48.113  41.925  42.814  1.00  5.74           H  
ATOM  10807 2HB  LEU A 722      46.529  41.180  42.603  1.00  5.74           H  
ATOM  10808  HG  LEU A 722      47.008  44.174  42.629  1.00  5.74           H  
ATOM  10809 1HD1 LEU A 722      46.727  44.043  40.203  1.00  5.74           H  
ATOM  10810 2HD1 LEU A 722      48.137  43.110  40.741  1.00  5.74           H  
ATOM  10811 3HD1 LEU A 722      46.633  42.270  40.312  1.00  5.74           H  
ATOM  10812 1HD2 LEU A 722      44.731  44.245  41.727  1.00  5.74           H  
ATOM  10813 2HD2 LEU A 722      44.631  42.471  41.849  1.00  5.74           H  
ATOM  10814 3HD2 LEU A 722      44.770  43.458  43.325  1.00  5.74           H  
ATOM  10815  N   HIS A 723      48.265  40.445  45.506  1.00  8.84           N  
ATOM  10816  CA  HIS A 723      48.534  39.168  46.151  1.00  8.84           C  
ATOM  10817  C   HIS A 723      48.045  39.201  47.603  1.00  8.84           C  
ATOM  10818  O   HIS A 723      47.533  38.206  48.119  1.00  8.84           O  
ATOM  10819  CB  HIS A 723      50.032  38.832  46.118  1.00  8.84           C  
ATOM  10820  CG  HIS A 723      50.576  38.502  44.741  1.00  8.84           C  
ATOM  10821  ND1 HIS A 723      50.153  37.406  44.016  1.00  8.84           N  
ATOM  10822  CD2 HIS A 723      51.522  39.110  43.981  1.00  8.84           C  
ATOM  10823  CE1 HIS A 723      50.805  37.363  42.866  1.00  8.84           C  
ATOM  10824  NE2 HIS A 723      51.641  38.384  42.820  1.00  8.84           N  
ATOM  10825  H   HIS A 723      49.032  41.086  45.298  1.00  8.84           H  
ATOM  10826  HA  HIS A 723      47.997  38.376  45.634  1.00  8.84           H  
ATOM  10827 1HB  HIS A 723      50.594  39.688  46.503  1.00  8.84           H  
ATOM  10828 2HB  HIS A 723      50.229  37.989  46.775  1.00  8.84           H  
ATOM  10829  HD1 HIS A 723      49.467  36.737  44.303  1.00  8.84           H  
ATOM  10830  HD2 HIS A 723      52.140  39.994  44.136  1.00  8.84           H  
ATOM  10831  HE1 HIS A 723      50.609  36.568  42.147  1.00  8.84           H  
ATOM  10832  N   TYR A 724      48.203  40.356  48.254  1.00 13.11           N  
ATOM  10833  CA  TYR A 724      47.788  40.571  49.637  1.00 13.11           C  
ATOM  10834  C   TYR A 724      46.278  40.417  49.856  1.00 13.11           C  
ATOM  10835  O   TYR A 724      45.859  39.747  50.804  1.00 13.11           O  
ATOM  10836  CB  TYR A 724      48.277  41.937  50.138  1.00 13.11           C  
ATOM  10837  CG  TYR A 724      47.858  42.272  51.560  1.00 13.11           C  
ATOM  10838  CD1 TYR A 724      48.494  41.674  52.636  1.00 13.11           C  
ATOM  10839  CD2 TYR A 724      46.856  43.194  51.785  1.00 13.11           C  
ATOM  10840  CE1 TYR A 724      48.108  41.989  53.928  1.00 13.11           C  
ATOM  10841  CE2 TYR A 724      46.465  43.510  53.063  1.00 13.11           C  
ATOM  10842  CZ  TYR A 724      47.085  42.911  54.136  1.00 13.11           C  
ATOM  10843  OH  TYR A 724      46.697  43.226  55.417  1.00 13.11           O  
ATOM  10844  H   TYR A 724      48.660  41.127  47.771  1.00 13.11           H  
ATOM  10845  HA  TYR A 724      48.273  39.810  50.247  1.00 13.11           H  
ATOM  10846 1HB  TYR A 724      49.366  41.980  50.075  1.00 13.11           H  
ATOM  10847 2HB  TYR A 724      47.888  42.711  49.486  1.00 13.11           H  
ATOM  10848  HD1 TYR A 724      49.293  40.952  52.465  1.00 13.11           H  
ATOM  10849  HD2 TYR A 724      46.378  43.669  50.954  1.00 13.11           H  
ATOM  10850  HE1 TYR A 724      48.604  41.516  54.776  1.00 13.11           H  
ATOM  10851  HE2 TYR A 724      45.667  44.237  53.222  1.00 13.11           H  
ATOM  10852  HH  TYR A 724      47.229  42.730  56.043  1.00 13.11           H  
ATOM  10853  N   ILE A 725      45.466  41.062  49.011  1.00 17.86           N  
ATOM  10854  CA  ILE A 725      44.021  41.051  49.219  1.00 17.86           C  
ATOM  10855  C   ILE A 725      43.219  41.193  47.922  1.00 17.86           C  
ATOM  10856  O   ILE A 725      42.512  40.259  47.538  1.00 17.86           O  
ATOM  10857  OXT ILE A 725      43.013  42.318  47.471  1.00 17.86           O  
ATOM  10858  CB  ILE A 725      43.656  42.202  50.171  1.00 17.86           C  
ATOM  10859  CG1 ILE A 725      42.181  42.182  50.531  1.00 17.86           C  
ATOM  10860  CG2 ILE A 725      44.010  43.531  49.500  1.00 17.86           C  
ATOM  10861  CD1 ILE A 725      41.855  43.079  51.707  1.00 17.86           C  
ATOM  10862  H   ILE A 725      45.871  41.600  48.242  1.00 17.86           H  
ATOM  10863  HA  ILE A 725      43.750  40.104  49.682  1.00 17.86           H  
ATOM  10864  HB  ILE A 725      44.223  42.092  51.093  1.00 17.86           H  
ATOM  10865 1HG1 ILE A 725      41.599  42.513  49.670  1.00 17.86           H  
ATOM  10866 2HG1 ILE A 725      41.887  41.162  50.778  1.00 17.86           H  
ATOM  10867 1HG2 ILE A 725      43.782  44.353  50.176  1.00 17.86           H  
ATOM  10868 2HG2 ILE A 725      45.065  43.548  49.245  1.00 17.86           H  
ATOM  10869 3HG2 ILE A 725      43.432  43.647  48.590  1.00 17.86           H  
ATOM  10870 1HD1 ILE A 725      40.787  43.026  51.920  1.00 17.86           H  
ATOM  10871 2HD1 ILE A 725      42.418  42.747  52.581  1.00 17.86           H  
ATOM  10872 3HD1 ILE A 725      42.126  44.106  51.469  1.00 17.86           H  
TER   10873
ENDMDL
PFRMAT TS
TARGET Nanga_SR-B_3
AUTHOR BAKER-ROBETTA
METHOD    ROSETTA provides both ab initio and
METHOD    comparative models of protein domains.
METHOD    Comparative models are built from structures
METHOD    detected and aligned by HHSEARCH, SPARKS, and
METHOD    Raptor. Loop regions are assembled from fragments and 
METHOD    optimized to fit the aligned template structures.
METHOD    De novo models are built using the Rosetta de
METHOD    novo protocol.  The procedure is fully automated.
MODEL     1
PARENT N/A
REMARK PARENT    N/A
REMARK PARSRC    RoseTTAFold
REMARK SCORE     0.00
ATOM      1  N   MET A   1       1.042   0.440  -3.242  1.00 23.80           N  
ATOM      2  CA  MET A   1       2.316   0.441  -2.528  1.00 23.80           C  
ATOM      3  C   MET A   1       2.418   1.503  -1.446  1.00 23.80           C  
ATOM      4  O   MET A   1       2.077   2.666  -1.658  1.00 23.80           O  
ATOM      5  CB  MET A   1       3.479   0.617  -3.499  1.00 23.80           C  
ATOM      6  CG  MET A   1       3.677  -0.493  -4.488  1.00 23.80           C  
ATOM      7  SD  MET A   1       4.022  -2.047  -3.647  1.00 23.80           S  
ATOM      8  CE  MET A   1       5.594  -1.631  -2.867  1.00 23.80           C  
ATOM      9 1H   MET A   1       1.189   0.126  -4.190  1.00 23.80           H  
ATOM     10 2H   MET A   1       0.395  -0.181  -2.778  1.00 23.80           H  
ATOM     11 3H   MET A   1       0.662   1.376  -3.253  1.00 23.80           H  
ATOM     12  HA  MET A   1       2.425  -0.527  -2.039  1.00 23.80           H  
ATOM     13 1HB  MET A   1       3.357   1.548  -4.047  1.00 23.80           H  
ATOM     14 2HB  MET A   1       4.397   0.692  -2.936  1.00 23.80           H  
ATOM     15 1HG  MET A   1       2.782  -0.614  -5.095  1.00 23.80           H  
ATOM     16 2HG  MET A   1       4.513  -0.261  -5.144  1.00 23.80           H  
ATOM     17 1HE  MET A   1       5.960  -2.488  -2.303  1.00 23.80           H  
ATOM     18 2HE  MET A   1       6.321  -1.360  -3.631  1.00 23.80           H  
ATOM     19 3HE  MET A   1       5.450  -0.787  -2.189  1.00 23.80           H  
ATOM     20  N   PHE A   2       2.911   1.080  -0.283  1.00 23.84           N  
ATOM     21  CA  PHE A   2       3.167   1.937   0.882  1.00 23.84           C  
ATOM     22  C   PHE A   2       1.931   2.634   1.454  1.00 23.84           C  
ATOM     23  O   PHE A   2       2.033   3.698   2.068  1.00 23.84           O  
ATOM     24  CB  PHE A   2       4.227   2.983   0.539  1.00 23.84           C  
ATOM     25  CG  PHE A   2       5.473   2.368  -0.031  1.00 23.84           C  
ATOM     26  CD1 PHE A   2       5.790   2.539  -1.372  1.00 23.84           C  
ATOM     27  CD2 PHE A   2       6.304   1.586   0.750  1.00 23.84           C  
ATOM     28  CE1 PHE A   2       6.914   1.953  -1.916  1.00 23.84           C  
ATOM     29  CE2 PHE A   2       7.430   0.995   0.207  1.00 23.84           C  
ATOM     30  CZ  PHE A   2       7.734   1.180  -1.128  1.00 23.84           C  
ATOM     31  H   PHE A   2       3.153   0.102  -0.194  1.00 23.84           H  
ATOM     32  HA  PHE A   2       3.577   1.303   1.670  1.00 23.84           H  
ATOM     33 1HB  PHE A   2       3.834   3.704  -0.175  1.00 23.84           H  
ATOM     34 2HB  PHE A   2       4.496   3.531   1.440  1.00 23.84           H  
ATOM     35  HD1 PHE A   2       5.135   3.149  -1.998  1.00 23.84           H  
ATOM     36  HD2 PHE A   2       6.060   1.434   1.804  1.00 23.84           H  
ATOM     37  HE1 PHE A   2       7.149   2.099  -2.970  1.00 23.84           H  
ATOM     38  HE2 PHE A   2       8.078   0.379   0.831  1.00 23.84           H  
ATOM     39  HZ  PHE A   2       8.620   0.714  -1.555  1.00 23.84           H  
ATOM     40  N   GLY A   3       0.762   2.007   1.319  1.00 23.88           N  
ATOM     41  CA  GLY A   3      -0.495   2.559   1.836  1.00 23.88           C  
ATOM     42  C   GLY A   3      -0.606   2.388   3.351  1.00 23.88           C  
ATOM     43  O   GLY A   3      -1.464   1.660   3.851  1.00 23.88           O  
ATOM     44  H   GLY A   3       0.743   1.131   0.826  1.00 23.88           H  
ATOM     45 1HA  GLY A   3      -0.556   3.617   1.581  1.00 23.88           H  
ATOM     46 2HA  GLY A   3      -1.334   2.065   1.349  1.00 23.88           H  
ATOM     47  N   ILE A   4       0.293   3.045   4.063  1.00 23.90           N  
ATOM     48  CA  ILE A   4       0.407   2.944   5.507  1.00 23.90           C  
ATOM     49  C   ILE A   4      -0.487   3.924   6.246  1.00 23.90           C  
ATOM     50  O   ILE A   4      -0.458   5.131   5.999  1.00 23.90           O  
ATOM     51  CB  ILE A   4       1.869   3.161   5.925  1.00 23.90           C  
ATOM     52  CG1 ILE A   4       2.731   2.060   5.293  1.00 23.90           C  
ATOM     53  CG2 ILE A   4       1.997   3.155   7.463  1.00 23.90           C  
ATOM     54  CD1 ILE A   4       4.208   2.312   5.384  1.00 23.90           C  
ATOM     55  H   ILE A   4       0.951   3.620   3.542  1.00 23.90           H  
ATOM     56  HA  ILE A   4       0.115   1.937   5.801  1.00 23.90           H  
ATOM     57  HB  ILE A   4       2.219   4.116   5.533  1.00 23.90           H  
ATOM     58 1HG1 ILE A   4       2.511   1.118   5.791  1.00 23.90           H  
ATOM     59 2HG1 ILE A   4       2.466   1.966   4.246  1.00 23.90           H  
ATOM     60 1HG2 ILE A   4       3.038   3.310   7.741  1.00 23.90           H  
ATOM     61 2HG2 ILE A   4       1.390   3.955   7.886  1.00 23.90           H  
ATOM     62 3HG2 ILE A   4       1.656   2.197   7.855  1.00 23.90           H  
ATOM     63 1HD1 ILE A   4       4.747   1.490   4.914  1.00 23.90           H  
ATOM     64 2HD1 ILE A   4       4.446   3.244   4.867  1.00 23.90           H  
ATOM     65 3HD1 ILE A   4       4.502   2.390   6.428  1.00 23.90           H  
ATOM     66  N   LYS A   5      -1.273   3.385   7.164  1.00 23.90           N  
ATOM     67  CA  LYS A   5      -2.181   4.155   7.999  1.00 23.90           C  
ATOM     68  C   LYS A   5      -2.233   3.533   9.380  1.00 23.90           C  
ATOM     69  O   LYS A   5      -2.341   2.312   9.514  1.00 23.90           O  
ATOM     70  CB  LYS A   5      -3.583   4.214   7.395  1.00 23.90           C  
ATOM     71  CG  LYS A   5      -4.562   5.064   8.197  1.00 23.90           C  
ATOM     72  CD  LYS A   5      -5.909   5.172   7.520  1.00 23.90           C  
ATOM     73  CE  LYS A   5      -6.877   5.966   8.379  1.00 23.90           C  
ATOM     74  NZ  LYS A   5      -8.220   6.067   7.751  1.00 23.90           N  
ATOM     75  H   LYS A   5      -1.237   2.383   7.285  1.00 23.90           H  
ATOM     76  HA  LYS A   5      -1.796   5.170   8.100  1.00 23.90           H  
ATOM     77 1HB  LYS A   5      -3.528   4.624   6.386  1.00 23.90           H  
ATOM     78 2HB  LYS A   5      -3.992   3.209   7.321  1.00 23.90           H  
ATOM     79 1HG  LYS A   5      -4.710   4.619   9.186  1.00 23.90           H  
ATOM     80 2HG  LYS A   5      -4.151   6.062   8.331  1.00 23.90           H  
ATOM     81 1HD  LYS A   5      -5.798   5.663   6.553  1.00 23.90           H  
ATOM     82 2HD  LYS A   5      -6.317   4.174   7.361  1.00 23.90           H  
ATOM     83 1HE  LYS A   5      -6.973   5.475   9.349  1.00 23.90           H  
ATOM     84 2HE  LYS A   5      -6.480   6.969   8.530  1.00 23.90           H  
ATOM     85 1HZ  LYS A   5      -8.834   6.596   8.351  1.00 23.90           H  
ATOM     86 2HZ  LYS A   5      -8.141   6.527   6.858  1.00 23.90           H  
ATOM     87 3HZ  LYS A   5      -8.595   5.136   7.621  1.00 23.90           H  
ATOM     88  N   ARG A   6      -2.135   4.365  10.405  1.00 23.88           N  
ATOM     89  CA  ARG A   6      -2.179   3.868  11.768  1.00 23.88           C  
ATOM     90  C   ARG A   6      -3.591   4.031  12.306  1.00 23.88           C  
ATOM     91  O   ARG A   6      -4.285   4.982  11.940  1.00 23.88           O  
ATOM     92  CB  ARG A   6      -1.187   4.625  12.634  1.00 23.88           C  
ATOM     93  CG  ARG A   6       0.248   4.636  12.078  1.00 23.88           C  
ATOM     94  CD  ARG A   6       0.858   3.279  11.990  1.00 23.88           C  
ATOM     95  NE  ARG A   6       2.231   3.347  11.491  1.00 23.88           N  
ATOM     96  CZ  ARG A   6       2.999   2.279  11.189  1.00 23.88           C  
ATOM     97  NH1 ARG A   6       2.527   1.061  11.334  1.00 23.88           N  
ATOM     98  NH2 ARG A   6       4.230   2.461  10.742  1.00 23.88           N  
ATOM     99  H   ARG A   6      -2.037   5.356  10.237  1.00 23.88           H  
ATOM    100  HA  ARG A   6      -1.919   2.809  11.774  1.00 23.88           H  
ATOM    101 1HB  ARG A   6      -1.511   5.658  12.747  1.00 23.88           H  
ATOM    102 2HB  ARG A   6      -1.157   4.179  13.628  1.00 23.88           H  
ATOM    103 1HG  ARG A   6       0.240   5.066  11.075  1.00 23.88           H  
ATOM    104 2HG  ARG A   6       0.879   5.247  12.725  1.00 23.88           H  
ATOM    105 1HD  ARG A   6       0.873   2.818  12.976  1.00 23.88           H  
ATOM    106 2HD  ARG A   6       0.276   2.660  11.305  1.00 23.88           H  
ATOM    107  HE  ARG A   6       2.638   4.265  11.364  1.00 23.88           H  
ATOM    108 1HH1 ARG A   6       1.585   0.921  11.673  1.00 23.88           H  
ATOM    109 2HH1 ARG A   6       3.105   0.265  11.105  1.00 23.88           H  
ATOM    110 1HH2 ARG A   6       4.594   3.397  10.629  1.00 23.88           H  
ATOM    111 2HH2 ARG A   6       4.807   1.664  10.514  1.00 23.88           H  
ATOM    112  N   HIS A   7      -4.004   3.128  13.188  1.00 23.83           N  
ATOM    113  CA  HIS A   7      -5.337   3.203  13.771  1.00 23.83           C  
ATOM    114  C   HIS A   7      -5.287   3.002  15.277  1.00 23.83           C  
ATOM    115  O   HIS A   7      -4.666   2.058  15.773  1.00 23.83           O  
ATOM    116  CB  HIS A   7      -6.241   2.112  13.175  1.00 23.83           C  
ATOM    117  CG  HIS A   7      -6.404   2.157  11.672  1.00 23.83           C  
ATOM    118  ND1 HIS A   7      -5.461   1.637  10.806  1.00 23.83           N  
ATOM    119  CD2 HIS A   7      -7.404   2.634  10.895  1.00 23.83           C  
ATOM    120  CE1 HIS A   7      -5.873   1.796   9.564  1.00 23.83           C  
ATOM    121  NE2 HIS A   7      -7.057   2.392   9.588  1.00 23.83           N  
ATOM    122  H   HIS A   7      -3.391   2.370  13.448  1.00 23.83           H  
ATOM    123  HA  HIS A   7      -5.780   4.179  13.572  1.00 23.83           H  
ATOM    124 1HB  HIS A   7      -5.841   1.133  13.439  1.00 23.83           H  
ATOM    125 2HB  HIS A   7      -7.232   2.184  13.625  1.00 23.83           H  
ATOM    126  HD1 HIS A   7      -4.603   1.185  11.059  1.00 23.83           H  
ATOM    127  HD2 HIS A   7      -8.352   3.120  11.127  1.00 23.83           H  
ATOM    128  HE1 HIS A   7      -5.257   1.451   8.734  1.00 23.83           H  
ATOM    129  N   ARG A   8      -5.991   3.841  16.027  1.00 23.73           N  
ATOM    130  CA  ARG A   8      -5.978   3.681  17.478  1.00 23.73           C  
ATOM    131  C   ARG A   8      -6.997   2.659  17.953  1.00 23.73           C  
ATOM    132  O   ARG A   8      -8.037   2.986  18.522  1.00 23.73           O  
ATOM    133  CB  ARG A   8      -6.182   5.005  18.179  1.00 23.73           C  
ATOM    134  CG  ARG A   8      -5.080   6.015  17.902  1.00 23.73           C  
ATOM    135  CD  ARG A   8      -3.748   5.531  18.416  1.00 23.73           C  
ATOM    136  NE  ARG A   8      -3.718   5.417  19.872  1.00 23.73           N  
ATOM    137  CZ  ARG A   8      -2.702   4.877  20.583  1.00 23.73           C  
ATOM    138  NH1 ARG A   8      -1.646   4.399  19.957  1.00 23.73           N  
ATOM    139  NH2 ARG A   8      -2.776   4.839  21.908  1.00 23.73           N  
ATOM    140  H   ARG A   8      -6.508   4.598  15.601  1.00 23.73           H  
ATOM    141  HA  ARG A   8      -4.991   3.326  17.765  1.00 23.73           H  
ATOM    142 1HB  ARG A   8      -7.131   5.444  17.871  1.00 23.73           H  
ATOM    143 2HB  ARG A   8      -6.228   4.843  19.256  1.00 23.73           H  
ATOM    144 1HG  ARG A   8      -4.995   6.177  16.826  1.00 23.73           H  
ATOM    145 2HG  ARG A   8      -5.316   6.959  18.395  1.00 23.73           H  
ATOM    146 1HD  ARG A   8      -3.535   4.548  17.993  1.00 23.73           H  
ATOM    147 2HD  ARG A   8      -2.969   6.229  18.114  1.00 23.73           H  
ATOM    148  HE  ARG A   8      -4.512   5.776  20.386  1.00 23.73           H  
ATOM    149 1HH1 ARG A   8      -1.601   4.433  18.948  1.00 23.73           H  
ATOM    150 2HH1 ARG A   8      -0.879   4.000  20.480  1.00 23.73           H  
ATOM    151 1HH2 ARG A   8      -3.590   5.213  22.375  1.00 23.73           H  
ATOM    152 2HH2 ARG A   8      -2.017   4.444  22.469  1.00 23.73           H  
ATOM    153  N   ASN A   9      -6.665   1.409  17.694  1.00 23.59           N  
ATOM    154  CA  ASN A   9      -7.481   0.255  18.030  1.00 23.59           C  
ATOM    155  C   ASN A   9      -7.638   0.168  19.542  1.00 23.59           C  
ATOM    156  O   ASN A   9      -6.645   0.121  20.272  1.00 23.59           O  
ATOM    157  CB  ASN A   9      -6.857  -1.017  17.480  1.00 23.59           C  
ATOM    158  CG  ASN A   9      -7.770  -2.253  17.562  1.00 23.59           C  
ATOM    159  OD1 ASN A   9      -8.379  -2.576  18.599  1.00 23.59           O  
ATOM    160  ND2 ASN A   9      -7.860  -2.958  16.456  1.00 23.59           N  
ATOM    161  H   ASN A   9      -5.784   1.282  17.195  1.00 23.59           H  
ATOM    162  HA  ASN A   9      -8.474   0.386  17.598  1.00 23.59           H  
ATOM    163 1HB  ASN A   9      -6.573  -0.853  16.438  1.00 23.59           H  
ATOM    164 2HB  ASN A   9      -5.941  -1.230  18.032  1.00 23.59           H  
ATOM    165 1HD2 ASN A   9      -8.433  -3.778  16.429  1.00 23.59           H  
ATOM    166 2HD2 ASN A   9      -7.354  -2.677  15.639  1.00 23.59           H  
ATOM    167  N   HIS A  10      -8.880   0.100  20.014  1.00 23.42           N  
ATOM    168  CA  HIS A  10      -9.193   0.036  21.445  1.00 23.42           C  
ATOM    169  C   HIS A  10      -8.574  -1.171  22.158  1.00 23.42           C  
ATOM    170  O   HIS A  10      -8.422  -1.167  23.382  1.00 23.42           O  
ATOM    171  CB  HIS A  10     -10.711   0.016  21.644  1.00 23.42           C  
ATOM    172  CG  HIS A  10     -11.376  -1.199  21.058  1.00 23.42           C  
ATOM    173  ND1 HIS A  10     -11.630  -1.324  19.704  1.00 23.42           N  
ATOM    174  CD2 HIS A  10     -11.830  -2.339  21.633  1.00 23.42           C  
ATOM    175  CE1 HIS A  10     -12.216  -2.488  19.475  1.00 23.42           C  
ATOM    176  NE2 HIS A  10     -12.350  -3.122  20.627  1.00 23.42           N  
ATOM    177  H   HIS A  10      -9.644   0.133  19.355  1.00 23.42           H  
ATOM    178  HA  HIS A  10      -8.806   0.933  21.929  1.00 23.42           H  
ATOM    179 1HB  HIS A  10     -10.942   0.052  22.711  1.00 23.42           H  
ATOM    180 2HB  HIS A  10     -11.149   0.902  21.184  1.00 23.42           H  
ATOM    181  HD2 HIS A  10     -11.792  -2.589  22.692  1.00 23.42           H  
ATOM    182  HE1 HIS A  10     -12.533  -2.862  18.502  1.00 23.42           H  
ATOM    183  HE2 HIS A  10     -12.761  -4.035  20.756  1.00 23.42           H  
ATOM    184  N   SER A  11      -8.161  -2.183  21.393  1.00 23.21           N  
ATOM    185  CA  SER A  11      -7.530  -3.385  21.925  1.00 23.21           C  
ATOM    186  C   SER A  11      -6.221  -3.043  22.639  1.00 23.21           C  
ATOM    187  O   SER A  11      -5.714  -3.838  23.427  1.00 23.21           O  
ATOM    188  CB  SER A  11      -7.209  -4.364  20.810  1.00 23.21           C  
ATOM    189  OG  SER A  11      -8.372  -4.807  20.167  1.00 23.21           O  
ATOM    190  H   SER A  11      -8.300  -2.126  20.388  1.00 23.21           H  
ATOM    191  HA  SER A  11      -8.209  -3.851  22.640  1.00 23.21           H  
ATOM    192 1HB  SER A  11      -6.542  -3.891  20.088  1.00 23.21           H  
ATOM    193 2HB  SER A  11      -6.680  -5.216  21.232  1.00 23.21           H  
ATOM    194  HG  SER A  11      -8.616  -4.075  19.568  1.00 23.21           H  
ATOM    195  N   MET A  12      -5.657  -1.870  22.330  1.00 22.98           N  
ATOM    196  CA  MET A  12      -4.408  -1.408  22.908  1.00 22.98           C  
ATOM    197  C   MET A  12      -4.567  -0.694  24.251  1.00 22.98           C  
ATOM    198  O   MET A  12      -3.561  -0.388  24.899  1.00 22.98           O  
ATOM    199  CB  MET A  12      -3.738  -0.443  21.944  1.00 22.98           C  
ATOM    200  CG  MET A  12      -3.230  -1.049  20.655  1.00 22.98           C  
ATOM    201  SD  MET A  12      -2.257   0.132  19.692  1.00 22.98           S  
ATOM    202  CE  MET A  12      -3.530   1.216  19.104  1.00 22.98           C  
ATOM    203  H   MET A  12      -6.121  -1.254  21.660  1.00 22.98           H  
ATOM    204  HA  MET A  12      -3.768  -2.273  23.065  1.00 22.98           H  
ATOM    205 1HB  MET A  12      -4.457   0.325  21.666  1.00 22.98           H  
ATOM    206 2HB  MET A  12      -2.938   0.054  22.441  1.00 22.98           H  
ATOM    207 1HG  MET A  12      -2.610  -1.917  20.871  1.00 22.98           H  
ATOM    208 2HG  MET A  12      -4.083  -1.371  20.051  1.00 22.98           H  
ATOM    209 1HE  MET A  12      -3.087   1.994  18.490  1.00 22.98           H  
ATOM    210 2HE  MET A  12      -4.225   0.640  18.511  1.00 22.98           H  
ATOM    211 3HE  MET A  12      -4.059   1.665  19.949  1.00 22.98           H  
ATOM    212  N   ASP A  13      -5.817  -0.509  24.710  1.00 22.78           N  
ATOM    213  CA  ASP A  13      -6.114   0.211  25.953  1.00 22.78           C  
ATOM    214  C   ASP A  13      -5.253  -0.283  27.091  1.00 22.78           C  
ATOM    215  O   ASP A  13      -4.778  -1.414  27.060  1.00 22.78           O  
ATOM    216  CB  ASP A  13      -7.576   0.030  26.364  1.00 22.78           C  
ATOM    217  CG  ASP A  13      -7.962   0.912  27.561  1.00 22.78           C  
ATOM    218  OD1 ASP A  13      -7.808   0.451  28.683  1.00 22.78           O  
ATOM    219  OD2 ASP A  13      -8.383   2.030  27.360  1.00 22.78           O  
ATOM    220  H   ASP A  13      -6.610  -0.832  24.153  1.00 22.78           H  
ATOM    221  HA  ASP A  13      -5.911   1.271  25.799  1.00 22.78           H  
ATOM    222 1HB  ASP A  13      -8.222   0.280  25.520  1.00 22.78           H  
ATOM    223 2HB  ASP A  13      -7.763  -1.016  26.615  1.00 22.78           H  
ATOM    224  N   GLU A  14      -5.098   0.535  28.136  1.00 22.62           N  
ATOM    225  CA  GLU A  14      -4.249   0.175  29.267  1.00 22.62           C  
ATOM    226  C   GLU A  14      -4.662  -1.133  29.920  1.00 22.62           C  
ATOM    227  O   GLU A  14      -3.805  -1.827  30.469  1.00 22.62           O  
ATOM    228  CB  GLU A  14      -4.206   1.258  30.343  1.00 22.62           C  
ATOM    229  CG  GLU A  14      -3.443   2.515  29.975  1.00 22.62           C  
ATOM    230  CD  GLU A  14      -3.342   3.450  31.140  1.00 22.62           C  
ATOM    231  OE1 GLU A  14      -3.962   3.188  32.137  1.00 22.62           O  
ATOM    232  OE2 GLU A  14      -2.619   4.407  31.052  1.00 22.62           O  
ATOM    233  H   GLU A  14      -5.568   1.432  28.134  1.00 22.62           H  
ATOM    234  HA  GLU A  14      -3.236   0.054  28.890  1.00 22.62           H  
ATOM    235 1HB  GLU A  14      -5.228   1.552  30.594  1.00 22.62           H  
ATOM    236 2HB  GLU A  14      -3.756   0.849  31.246  1.00 22.62           H  
ATOM    237 1HG  GLU A  14      -2.438   2.247  29.647  1.00 22.62           H  
ATOM    238 2HG  GLU A  14      -3.951   3.013  29.151  1.00 22.62           H  
ATOM    239  N   GLU A  15      -5.943  -1.514  29.848  1.00 22.49           N  
ATOM    240  CA  GLU A  15      -6.316  -2.804  30.434  1.00 22.49           C  
ATOM    241  C   GLU A  15      -5.506  -3.922  29.744  1.00 22.49           C  
ATOM    242  O   GLU A  15      -5.207  -4.956  30.356  1.00 22.49           O  
ATOM    243  CB  GLU A  15      -7.822  -3.088  30.306  1.00 22.49           C  
ATOM    244  CG  GLU A  15      -8.723  -2.227  31.201  1.00 22.49           C  
ATOM    245  CD  GLU A  15     -10.207  -2.569  31.083  1.00 22.49           C  
ATOM    246  OE1 GLU A  15     -10.560  -3.360  30.235  1.00 22.49           O  
ATOM    247  OE2 GLU A  15     -10.979  -2.046  31.857  1.00 22.49           O  
ATOM    248  H   GLU A  15      -6.638  -0.902  29.394  1.00 22.49           H  
ATOM    249  HA  GLU A  15      -6.056  -2.793  31.491  1.00 22.49           H  
ATOM    250 1HB  GLU A  15      -8.129  -2.915  29.273  1.00 22.49           H  
ATOM    251 2HB  GLU A  15      -8.014  -4.136  30.534  1.00 22.49           H  
ATOM    252 1HG  GLU A  15      -8.412  -2.351  32.237  1.00 22.49           H  
ATOM    253 2HG  GLU A  15      -8.573  -1.180  30.928  1.00 22.49           H  
ATOM    254  N   ALA A  16      -5.210  -3.725  28.449  1.00 22.38           N  
ATOM    255  CA  ALA A  16      -4.417  -4.625  27.628  1.00 22.38           C  
ATOM    256  C   ALA A  16      -2.945  -4.244  27.736  1.00 22.38           C  
ATOM    257  O   ALA A  16      -2.069  -5.098  27.637  1.00 22.38           O  
ATOM    258  CB  ALA A  16      -4.854  -4.557  26.182  1.00 22.38           C  
ATOM    259  H   ALA A  16      -5.487  -2.849  28.023  1.00 22.38           H  
ATOM    260  HA  ALA A  16      -4.544  -5.638  28.004  1.00 22.38           H  
ATOM    261 1HB  ALA A  16      -4.257  -5.237  25.581  1.00 22.38           H  
ATOM    262 2HB  ALA A  16      -5.903  -4.830  26.100  1.00 22.38           H  
ATOM    263 3HB  ALA A  16      -4.721  -3.545  25.810  1.00 22.38           H  
ATOM    264  N   GLY A  17      -2.682  -2.939  27.855  1.00 22.26           N  
ATOM    265  CA  GLY A  17      -1.333  -2.387  27.960  1.00 22.26           C  
ATOM    266  C   GLY A  17      -0.543  -2.510  26.672  1.00 22.26           C  
ATOM    267  O   GLY A  17       0.651  -2.801  26.719  1.00 22.26           O  
ATOM    268  H   GLY A  17      -3.469  -2.305  27.883  1.00 22.26           H  
ATOM    269 1HA  GLY A  17      -1.407  -1.337  28.232  1.00 22.26           H  
ATOM    270 2HA  GLY A  17      -0.802  -2.891  28.764  1.00 22.26           H  
ATOM    271  N   TYR A  18      -1.224  -2.382  25.512  1.00 22.09           N  
ATOM    272  CA  TYR A  18      -0.617  -2.618  24.188  1.00 22.09           C  
ATOM    273  C   TYR A  18      -0.131  -4.074  24.098  1.00 22.09           C  
ATOM    274  O   TYR A  18       0.724  -4.411  23.277  1.00 22.09           O  
ATOM    275  CB  TYR A  18       0.571  -1.673  23.929  1.00 22.09           C  
ATOM    276  CG  TYR A  18       0.235  -0.202  23.954  1.00 22.09           C  
ATOM    277  CD1 TYR A  18       0.478   0.556  25.086  1.00 22.09           C  
ATOM    278  CD2 TYR A  18      -0.288   0.384  22.833  1.00 22.09           C  
ATOM    279  CE1 TYR A  18       0.174   1.904  25.093  1.00 22.09           C  
ATOM    280  CE2 TYR A  18      -0.598   1.725  22.821  1.00 22.09           C  
ATOM    281  CZ  TYR A  18      -0.373   2.490  23.944  1.00 22.09           C  
ATOM    282  OH  TYR A  18      -0.685   3.836  23.934  1.00 22.09           O  
ATOM    283  H   TYR A  18      -2.191  -2.054  25.537  1.00 22.09           H  
ATOM    284  HA  TYR A  18      -1.375  -2.463  23.421  1.00 22.09           H  
ATOM    285 1HB  TYR A  18       1.369  -1.854  24.641  1.00 22.09           H  
ATOM    286 2HB  TYR A  18       0.981  -1.899  22.948  1.00 22.09           H  
ATOM    287  HD1 TYR A  18       0.903   0.086  25.964  1.00 22.09           H  
ATOM    288  HD2 TYR A  18      -0.461  -0.220  21.950  1.00 22.09           H  
ATOM    289  HE1 TYR A  18       0.359   2.503  25.987  1.00 22.09           H  
ATOM    290  HE2 TYR A  18      -1.019   2.173  21.922  1.00 22.09           H  
ATOM    291  HH  TYR A  18      -0.420   4.228  24.773  1.00 22.09           H  
ATOM    292  N   GLY A  19      -0.737  -4.926  24.925  1.00 21.87           N  
ATOM    293  CA  GLY A  19      -0.396  -6.322  25.121  1.00 21.87           C  
ATOM    294  C   GLY A  19       0.372  -6.303  26.437  1.00 21.87           C  
ATOM    295  O   GLY A  19       1.463  -5.736  26.501  1.00 21.87           O  
ATOM    296  H   GLY A  19      -1.457  -4.547  25.531  1.00 21.87           H  
ATOM    297 1HA  GLY A  19      -1.297  -6.930  25.202  1.00 21.87           H  
ATOM    298 2HA  GLY A  19       0.225  -6.690  24.306  1.00 21.87           H  
ATOM    299  N   ARG A  20      -0.124  -6.977  27.472  1.00 21.63           N  
ATOM    300  CA  ARG A  20       0.532  -6.842  28.773  1.00 21.63           C  
ATOM    301  C   ARG A  20       1.981  -7.306  28.741  1.00 21.63           C  
ATOM    302  O   ARG A  20       2.836  -6.754  29.439  1.00 21.63           O  
ATOM    303  CB  ARG A  20      -0.242  -7.581  29.857  1.00 21.63           C  
ATOM    304  CG  ARG A  20      -1.584  -6.921  30.216  1.00 21.63           C  
ATOM    305  CD  ARG A  20      -2.321  -7.625  31.293  1.00 21.63           C  
ATOM    306  NE  ARG A  20      -3.602  -6.974  31.575  1.00 21.63           N  
ATOM    307  CZ  ARG A  20      -4.452  -7.310  32.559  1.00 21.63           C  
ATOM    308  NH1 ARG A  20      -4.178  -8.291  33.395  1.00 21.63           N  
ATOM    309  NH2 ARG A  20      -5.567  -6.623  32.662  1.00 21.63           N  
ATOM    310  H   ARG A  20      -1.001  -7.470  27.387  1.00 21.63           H  
ATOM    311  HA  ARG A  20       0.521  -5.783  29.037  1.00 21.63           H  
ATOM    312 1HB  ARG A  20      -0.443  -8.599  29.535  1.00 21.63           H  
ATOM    313 2HB  ARG A  20       0.359  -7.632  30.764  1.00 21.63           H  
ATOM    314 1HG  ARG A  20      -1.421  -5.886  30.523  1.00 21.63           H  
ATOM    315 2HG  ARG A  20      -2.223  -6.932  29.337  1.00 21.63           H  
ATOM    316 1HD  ARG A  20      -2.519  -8.652  30.991  1.00 21.63           H  
ATOM    317 2HD  ARG A  20      -1.728  -7.619  32.205  1.00 21.63           H  
ATOM    318  HE  ARG A  20      -3.913  -6.200  30.962  1.00 21.63           H  
ATOM    319 1HH1 ARG A  20      -3.316  -8.807  33.302  1.00 21.63           H  
ATOM    320 2HH1 ARG A  20      -4.832  -8.525  34.127  1.00 21.63           H  
ATOM    321 1HH2 ARG A  20      -5.725  -5.865  31.977  1.00 21.63           H  
ATOM    322 2HH2 ARG A  20      -6.239  -6.833  33.382  1.00 21.63           H  
ATOM    323  N   GLU A  21       2.273  -8.308  27.915  1.00 21.45           N  
ATOM    324  CA  GLU A  21       3.638  -8.803  27.795  1.00 21.45           C  
ATOM    325  C   GLU A  21       4.577  -7.719  27.246  1.00 21.45           C  
ATOM    326  O   GLU A  21       5.750  -7.655  27.631  1.00 21.45           O  
ATOM    327  CB  GLU A  21       3.676 -10.042  26.901  1.00 21.45           C  
ATOM    328  CG  GLU A  21       3.016 -11.274  27.518  1.00 21.45           C  
ATOM    329  CD  GLU A  21       3.012 -12.482  26.607  1.00 21.45           C  
ATOM    330  OE1 GLU A  21       3.391 -12.351  25.467  1.00 21.45           O  
ATOM    331  OE2 GLU A  21       2.627 -13.536  27.057  1.00 21.45           O  
ATOM    332  H   GLU A  21       1.535  -8.720  27.366  1.00 21.45           H  
ATOM    333  HA  GLU A  21       3.990  -9.082  28.789  1.00 21.45           H  
ATOM    334 1HB  GLU A  21       3.175  -9.823  25.957  1.00 21.45           H  
ATOM    335 2HB  GLU A  21       4.712 -10.291  26.671  1.00 21.45           H  
ATOM    336 1HG  GLU A  21       3.546 -11.528  28.435  1.00 21.45           H  
ATOM    337 2HG  GLU A  21       1.990 -11.021  27.786  1.00 21.45           H  
ATOM    338  N   GLU A  22       4.067  -6.884  26.327  1.00 21.35           N  
ATOM    339  CA  GLU A  22       4.861  -5.830  25.709  1.00 21.35           C  
ATOM    340  C   GLU A  22       5.027  -4.706  26.706  1.00 21.35           C  
ATOM    341  O   GLU A  22       6.088  -4.090  26.804  1.00 21.35           O  
ATOM    342  CB  GLU A  22       4.196  -5.322  24.431  1.00 21.35           C  
ATOM    343  CG  GLU A  22       4.149  -6.341  23.302  1.00 21.35           C  
ATOM    344  CD  GLU A  22       5.521  -6.747  22.855  1.00 21.35           C  
ATOM    345  OE1 GLU A  22       6.319  -5.872  22.612  1.00 21.35           O  
ATOM    346  OE2 GLU A  22       5.782  -7.921  22.757  1.00 21.35           O  
ATOM    347  H   GLU A  22       3.082  -6.934  26.096  1.00 21.35           H  
ATOM    348  HA  GLU A  22       5.843  -6.226  25.461  1.00 21.35           H  
ATOM    349 1HB  GLU A  22       3.168  -5.019  24.648  1.00 21.35           H  
ATOM    350 2HB  GLU A  22       4.725  -4.439  24.071  1.00 21.35           H  
ATOM    351 1HG  GLU A  22       3.611  -7.222  23.655  1.00 21.35           H  
ATOM    352 2HG  GLU A  22       3.594  -5.918  22.464  1.00 21.35           H  
ATOM    353  N   GLY A  23       3.983  -4.483  27.494  1.00 21.37           N  
ATOM    354  CA  GLY A  23       4.022  -3.476  28.533  1.00 21.37           C  
ATOM    355  C   GLY A  23       5.179  -3.814  29.462  1.00 21.37           C  
ATOM    356  O   GLY A  23       6.070  -2.994  29.695  1.00 21.37           O  
ATOM    357  H   GLY A  23       3.125  -5.014  27.336  1.00 21.37           H  
ATOM    358 1HA  GLY A  23       4.159  -2.488  28.095  1.00 21.37           H  
ATOM    359 2HA  GLY A  23       3.079  -3.482  29.079  1.00 21.37           H  
ATOM    360  N   ASN A  24       5.176  -5.047  29.971  1.00 21.50           N  
ATOM    361  CA  ASN A  24       6.219  -5.501  30.878  1.00 21.50           C  
ATOM    362  C   ASN A  24       7.608  -5.487  30.229  1.00 21.50           C  
ATOM    363  O   ASN A  24       8.584  -5.100  30.875  1.00 21.50           O  
ATOM    364  CB  ASN A  24       5.884  -6.889  31.379  1.00 21.50           C  
ATOM    365  CG  ASN A  24       4.746  -6.889  32.367  1.00 21.50           C  
ATOM    366  OD1 ASN A  24       4.419  -5.861  32.975  1.00 21.50           O  
ATOM    367  ND2 ASN A  24       4.134  -8.032  32.540  1.00 21.50           N  
ATOM    368  H   ASN A  24       4.411  -5.682  29.731  1.00 21.50           H  
ATOM    369  HA  ASN A  24       6.252  -4.819  31.727  1.00 21.50           H  
ATOM    370 1HB  ASN A  24       5.608  -7.518  30.527  1.00 21.50           H  
ATOM    371 2HB  ASN A  24       6.762  -7.332  31.844  1.00 21.50           H  
ATOM    372 1HD2 ASN A  24       3.370  -8.097  33.182  1.00 21.50           H  
ATOM    373 2HD2 ASN A  24       4.426  -8.837  32.027  1.00 21.50           H  
ATOM    374  N   ARG A  25       7.697  -5.855  28.943  1.00 21.71           N  
ATOM    375  CA  ARG A  25       8.971  -5.843  28.222  1.00 21.71           C  
ATOM    376  C   ARG A  25       9.583  -4.445  28.194  1.00 21.71           C  
ATOM    377  O   ARG A  25      10.785  -4.272  28.409  1.00 21.71           O  
ATOM    378  CB  ARG A  25       8.794  -6.332  26.785  1.00 21.71           C  
ATOM    379  CG  ARG A  25      10.086  -6.400  25.962  1.00 21.71           C  
ATOM    380  CD  ARG A  25       9.874  -6.925  24.554  1.00 21.71           C  
ATOM    381  NE  ARG A  25       9.099  -6.024  23.687  1.00 21.71           N  
ATOM    382  CZ  ARG A  25       9.581  -4.931  23.074  1.00 21.71           C  
ATOM    383  NH1 ARG A  25      10.834  -4.555  23.231  1.00 21.71           N  
ATOM    384  NH2 ARG A  25       8.766  -4.251  22.301  1.00 21.71           N  
ATOM    385  H   ARG A  25       6.872  -6.197  28.454  1.00 21.71           H  
ATOM    386  HA  ARG A  25       9.660  -6.513  28.734  1.00 21.71           H  
ATOM    387 1HB  ARG A  25       8.331  -7.318  26.786  1.00 21.71           H  
ATOM    388 2HB  ARG A  25       8.119  -5.659  26.260  1.00 21.71           H  
ATOM    389 1HG  ARG A  25      10.505  -5.395  25.887  1.00 21.71           H  
ATOM    390 2HG  ARG A  25      10.799  -7.052  26.466  1.00 21.71           H  
ATOM    391 1HD  ARG A  25      10.842  -7.093  24.084  1.00 21.71           H  
ATOM    392 2HD  ARG A  25       9.336  -7.871  24.612  1.00 21.71           H  
ATOM    393  HE  ARG A  25       8.111  -6.245  23.488  1.00 21.71           H  
ATOM    394 1HH1 ARG A  25      11.448  -5.091  23.827  1.00 21.71           H  
ATOM    395 2HH1 ARG A  25      11.178  -3.734  22.757  1.00 21.71           H  
ATOM    396 1HH2 ARG A  25       7.802  -4.601  22.206  1.00 21.71           H  
ATOM    397 2HH2 ARG A  25       9.079  -3.428  21.814  1.00 21.71           H  
ATOM    398  N   LEU A  26       8.744  -3.451  27.909  1.00 21.96           N  
ATOM    399  CA  LEU A  26       9.167  -2.063  27.808  1.00 21.96           C  
ATOM    400  C   LEU A  26       9.355  -1.399  29.177  1.00 21.96           C  
ATOM    401  O   LEU A  26      10.175  -0.488  29.325  1.00 21.96           O  
ATOM    402  CB  LEU A  26       8.144  -1.313  26.965  1.00 21.96           C  
ATOM    403  CG  LEU A  26       8.081  -1.788  25.500  1.00 21.96           C  
ATOM    404  CD1 LEU A  26       6.947  -1.097  24.786  1.00 21.96           C  
ATOM    405  CD2 LEU A  26       9.413  -1.507  24.832  1.00 21.96           C  
ATOM    406  H   LEU A  26       7.763  -3.672  27.727  1.00 21.96           H  
ATOM    407  HA  LEU A  26      10.123  -2.041  27.290  1.00 21.96           H  
ATOM    408 1HB  LEU A  26       7.156  -1.468  27.411  1.00 21.96           H  
ATOM    409 2HB  LEU A  26       8.376  -0.252  26.983  1.00 21.96           H  
ATOM    410  HG  LEU A  26       7.885  -2.862  25.473  1.00 21.96           H  
ATOM    411 1HD1 LEU A  26       6.902  -1.450  23.755  1.00 21.96           H  
ATOM    412 2HD1 LEU A  26       6.009  -1.334  25.292  1.00 21.96           H  
ATOM    413 3HD1 LEU A  26       7.108  -0.021  24.796  1.00 21.96           H  
ATOM    414 1HD2 LEU A  26       9.379  -1.845  23.802  1.00 21.96           H  
ATOM    415 2HD2 LEU A  26       9.613  -0.436  24.855  1.00 21.96           H  
ATOM    416 3HD2 LEU A  26      10.203  -2.038  25.365  1.00 21.96           H  
ATOM    417  N   GLY A  27       8.617  -1.875  30.180  1.00 22.23           N  
ATOM    418  CA  GLY A  27       8.694  -1.367  31.540  1.00 22.23           C  
ATOM    419  C   GLY A  27       7.356  -0.871  32.080  1.00 22.23           C  
ATOM    420  O   GLY A  27       6.651  -0.062  31.459  1.00 22.23           O  
ATOM    421  H   GLY A  27       7.937  -2.609  29.988  1.00 22.23           H  
ATOM    422 1HA  GLY A  27       9.069  -2.162  32.183  1.00 22.23           H  
ATOM    423 2HA  GLY A  27       9.424  -0.560  31.582  1.00 22.23           H  
ATOM    424  N   GLY A  28       7.042  -1.300  33.306  1.00 22.47           N  
ATOM    425  CA  GLY A  28       5.787  -0.965  33.985  1.00 22.47           C  
ATOM    426  C   GLY A  28       5.765   0.458  34.544  1.00 22.47           C  
ATOM    427  O   GLY A  28       5.545   0.671  35.734  1.00 22.47           O  
ATOM    428  H   GLY A  28       7.685  -1.927  33.773  1.00 22.47           H  
ATOM    429 1HA  GLY A  28       4.963  -1.088  33.280  1.00 22.47           H  
ATOM    430 2HA  GLY A  28       5.616  -1.672  34.791  1.00 22.47           H  
ATOM    431  N   VAL A  29       6.027   1.411  33.666  1.00 22.66           N  
ATOM    432  CA  VAL A  29       6.034   2.829  33.945  1.00 22.66           C  
ATOM    433  C   VAL A  29       5.001   3.375  33.004  1.00 22.66           C  
ATOM    434  O   VAL A  29       4.547   4.514  33.103  1.00 22.66           O  
ATOM    435  CB  VAL A  29       7.427   3.433  33.686  1.00 22.66           C  
ATOM    436  CG1 VAL A  29       8.442   2.772  34.612  1.00 22.66           C  
ATOM    437  CG2 VAL A  29       7.813   3.225  32.227  1.00 22.66           C  
ATOM    438  H   VAL A  29       6.181   1.119  32.706  1.00 22.66           H  
ATOM    439  HA  VAL A  29       5.736   3.016  34.974  1.00 22.66           H  
ATOM    440  HB  VAL A  29       7.405   4.496  33.916  1.00 22.66           H  
ATOM    441 1HG1 VAL A  29       9.426   3.210  34.443  1.00 22.66           H  
ATOM    442 2HG1 VAL A  29       8.145   2.937  35.651  1.00 22.66           H  
ATOM    443 3HG1 VAL A  29       8.484   1.703  34.412  1.00 22.66           H  
ATOM    444 1HG2 VAL A  29       8.797   3.656  32.049  1.00 22.66           H  
ATOM    445 2HG2 VAL A  29       7.840   2.163  32.002  1.00 22.66           H  
ATOM    446 3HG2 VAL A  29       7.085   3.714  31.584  1.00 22.66           H  
ATOM    447  N   ARG A  30       4.617   2.488  32.083  1.00 22.81           N  
ATOM    448  CA  ARG A  30       3.594   2.718  31.079  1.00 22.81           C  
ATOM    449  C   ARG A  30       2.253   3.353  31.543  1.00 22.81           C  
ATOM    450  O   ARG A  30       1.846   4.351  30.947  1.00 22.81           O  
ATOM    451  CB  ARG A  30       3.317   1.428  30.313  1.00 22.81           C  
ATOM    452  CG  ARG A  30       2.165   1.499  29.349  1.00 22.81           C  
ATOM    453  CD  ARG A  30       1.821   0.164  28.833  1.00 22.81           C  
ATOM    454  NE  ARG A  30       1.557  -0.781  29.924  1.00 22.81           N  
ATOM    455  CZ  ARG A  30       0.445  -0.821  30.690  1.00 22.81           C  
ATOM    456  NH1 ARG A  30      -0.516   0.055  30.528  1.00 22.81           N  
ATOM    457  NH2 ARG A  30       0.330  -1.751  31.624  1.00 22.81           N  
ATOM    458  H   ARG A  30       5.111   1.586  32.069  1.00 22.81           H  
ATOM    459  HA  ARG A  30       4.032   3.408  30.351  1.00 22.81           H  
ATOM    460 1HB  ARG A  30       4.197   1.204  29.708  1.00 22.81           H  
ATOM    461 2HB  ARG A  30       3.180   0.570  30.943  1.00 22.81           H  
ATOM    462 1HG  ARG A  30       1.286   1.900  29.855  1.00 22.81           H  
ATOM    463 2HG  ARG A  30       2.428   2.139  28.510  1.00 22.81           H  
ATOM    464 1HD  ARG A  30       0.922   0.232  28.230  1.00 22.81           H  
ATOM    465 2HD  ARG A  30       2.638  -0.227  28.235  1.00 22.81           H  
ATOM    466  HE  ARG A  30       2.268  -1.474  30.107  1.00 22.81           H  
ATOM    467 1HH1 ARG A  30      -0.434   0.776  29.824  1.00 22.81           H  
ATOM    468 2HH1 ARG A  30      -1.326   0.025  31.145  1.00 22.81           H  
ATOM    469 1HH2 ARG A  30       1.065  -2.429  31.758  1.00 22.81           H  
ATOM    470 2HH2 ARG A  30      -0.500  -1.784  32.200  1.00 22.81           H  
ATOM    471  N   PRO A  31       1.531   2.810  32.550  1.00 22.96           N  
ATOM    472  CA  PRO A  31       0.201   3.254  32.952  1.00 22.96           C  
ATOM    473  C   PRO A  31       0.144   4.710  33.363  1.00 22.96           C  
ATOM    474  O   PRO A  31       1.025   5.199  34.094  1.00 22.96           O  
ATOM    475  CB  PRO A  31      -0.105   2.387  34.179  1.00 22.96           C  
ATOM    476  CG  PRO A  31       0.783   1.189  34.045  1.00 22.96           C  
ATOM    477  CD  PRO A  31       2.055   1.729  33.430  1.00 22.96           C  
ATOM    478  HA  PRO A  31      -0.514   3.057  32.132  1.00 22.96           H  
ATOM    479 1HB  PRO A  31       0.096   2.957  35.093  1.00 22.96           H  
ATOM    480 2HB  PRO A  31      -1.183   2.134  34.195  1.00 22.96           H  
ATOM    481 1HG  PRO A  31       0.956   0.734  35.031  1.00 22.96           H  
ATOM    482 2HG  PRO A  31       0.302   0.435  33.427  1.00 22.96           H  
ATOM    483 1HD  PRO A  31       2.695   2.156  34.212  1.00 22.96           H  
ATOM    484 2HD  PRO A  31       2.539   0.936  32.915  1.00 22.96           H  
ATOM    485  N   ASP A  32      -0.970   5.368  33.077  1.00 23.10           N  
ATOM    486  CA  ASP A  32      -1.172   6.742  33.502  1.00 23.10           C  
ATOM    487  C   ASP A  32      -1.106   6.822  35.027  1.00 23.10           C  
ATOM    488  O   ASP A  32      -0.717   7.842  35.584  1.00 23.10           O  
ATOM    489  CB  ASP A  32      -2.497   7.296  32.989  1.00 23.10           C  
ATOM    490  CG  ASP A  32      -2.601   8.809  33.136  1.00 23.10           C  
ATOM    491  OD1 ASP A  32      -1.848   9.504  32.511  1.00 23.10           O  
ATOM    492  OD2 ASP A  32      -3.436   9.261  33.895  1.00 23.10           O  
ATOM    493  H   ASP A  32      -1.680   4.935  32.473  1.00 23.10           H  
ATOM    494  HA  ASP A  32      -0.365   7.350  33.090  1.00 23.10           H  
ATOM    495 1HB  ASP A  32      -2.610   7.029  31.936  1.00 23.10           H  
ATOM    496 2HB  ASP A  32      -3.321   6.818  33.529  1.00 23.10           H  
ATOM    497  N   ASP A  33      -1.482   5.734  35.706  1.00 23.21           N  
ATOM    498  CA  ASP A  33      -1.439   5.686  37.160  1.00 23.21           C  
ATOM    499  C   ASP A  33      -0.023   5.950  37.674  1.00 23.21           C  
ATOM    500  O   ASP A  33       0.145   6.526  38.752  1.00 23.21           O  
ATOM    501  CB  ASP A  33      -1.894   4.319  37.671  1.00 23.21           C  
ATOM    502  CG  ASP A  33      -3.393   4.048  37.524  1.00 23.21           C  
ATOM    503  OD1 ASP A  33      -4.140   4.967  37.277  1.00 23.21           O  
ATOM    504  OD2 ASP A  33      -3.771   2.909  37.656  1.00 23.21           O  
ATOM    505  H   ASP A  33      -1.797   4.929  35.184  1.00 23.21           H  
ATOM    506  HA  ASP A  33      -2.102   6.457  37.552  1.00 23.21           H  
ATOM    507 1HB  ASP A  33      -1.348   3.538  37.144  1.00 23.21           H  
ATOM    508 2HB  ASP A  33      -1.632   4.233  38.724  1.00 23.21           H  
ATOM    509  N   GLN A  34       1.001   5.502  36.931  1.00 23.29           N  
ATOM    510  CA  GLN A  34       2.383   5.702  37.349  1.00 23.29           C  
ATOM    511  C   GLN A  34       2.768   7.131  37.045  1.00 23.29           C  
ATOM    512  O   GLN A  34       3.512   7.764  37.798  1.00 23.29           O  
ATOM    513  CB  GLN A  34       3.322   4.720  36.644  1.00 23.29           C  
ATOM    514  CG  GLN A  34       3.137   3.275  37.069  1.00 23.29           C  
ATOM    515  CD  GLN A  34       3.540   3.058  38.526  1.00 23.29           C  
ATOM    516  OE1 GLN A  34       4.638   3.462  38.926  1.00 23.29           O  
ATOM    517  NE2 GLN A  34       2.666   2.438  39.317  1.00 23.29           N  
ATOM    518  H   GLN A  34       0.830   5.072  36.027  1.00 23.29           H  
ATOM    519  HA  GLN A  34       2.457   5.546  38.424  1.00 23.29           H  
ATOM    520 1HB  GLN A  34       3.162   4.772  35.560  1.00 23.29           H  
ATOM    521 2HB  GLN A  34       4.358   4.999  36.831  1.00 23.29           H  
ATOM    522 1HG  GLN A  34       2.087   3.006  36.949  1.00 23.29           H  
ATOM    523 2HG  GLN A  34       3.762   2.637  36.443  1.00 23.29           H  
ATOM    524 1HE2 GLN A  34       2.891   2.283  40.286  1.00 23.29           H  
ATOM    525 2HE2 GLN A  34       1.791   2.132  38.953  1.00 23.29           H  
ATOM    526  N   ALA A  35       2.233   7.670  35.947  1.00 23.37           N  
ATOM    527  CA  ALA A  35       2.515   9.065  35.641  1.00 23.37           C  
ATOM    528  C   ALA A  35       1.978   9.934  36.779  1.00 23.37           C  
ATOM    529  O   ALA A  35       2.653  10.862  37.238  1.00 23.37           O  
ATOM    530  CB  ALA A  35       1.893   9.473  34.317  1.00 23.37           C  
ATOM    531  H   ALA A  35       1.652   7.090  35.334  1.00 23.37           H  
ATOM    532  HA  ALA A  35       3.595   9.195  35.585  1.00 23.37           H  
ATOM    533 1HB  ALA A  35       2.127  10.516  34.111  1.00 23.37           H  
ATOM    534 2HB  ALA A  35       2.288   8.843  33.520  1.00 23.37           H  
ATOM    535 3HB  ALA A  35       0.813   9.356  34.363  1.00 23.37           H  
ATOM    536  N   LYS A  36       0.790   9.569  37.288  1.00 23.46           N  
ATOM    537  CA  LYS A  36       0.185  10.305  38.387  1.00 23.46           C  
ATOM    538  C   LYS A  36       0.967  10.121  39.672  1.00 23.46           C  
ATOM    539  O   LYS A  36       1.186  11.097  40.387  1.00 23.46           O  
ATOM    540  CB  LYS A  36      -1.265   9.890  38.628  1.00 23.46           C  
ATOM    541  CG  LYS A  36      -2.279  10.342  37.575  1.00 23.46           C  
ATOM    542  CD  LYS A  36      -3.697   9.968  38.015  1.00 23.46           C  
ATOM    543  CE  LYS A  36      -4.767  10.568  37.105  1.00 23.46           C  
ATOM    544  NZ  LYS A  36      -4.756   9.964  35.757  1.00 23.46           N  
ATOM    545  H   LYS A  36       0.281   8.798  36.853  1.00 23.46           H  
ATOM    546  HA  LYS A  36       0.201  11.365  38.135  1.00 23.46           H  
ATOM    547 1HB  LYS A  36      -1.317   8.801  38.677  1.00 23.46           H  
ATOM    548 2HB  LYS A  36      -1.593  10.273  39.595  1.00 23.46           H  
ATOM    549 1HG  LYS A  36      -2.216  11.420  37.434  1.00 23.46           H  
ATOM    550 2HG  LYS A  36      -2.057   9.851  36.618  1.00 23.46           H  
ATOM    551 1HD  LYS A  36      -3.797   8.879  37.998  1.00 23.46           H  
ATOM    552 2HD  LYS A  36      -3.863  10.314  39.033  1.00 23.46           H  
ATOM    553 1HE  LYS A  36      -5.743  10.408  37.556  1.00 23.46           H  
ATOM    554 2HE  LYS A  36      -4.593  11.639  37.012  1.00 23.46           H  
ATOM    555 1HZ  LYS A  36      -5.460  10.370  35.175  1.00 23.46           H  
ATOM    556 2HZ  LYS A  36      -3.846  10.104  35.295  1.00 23.46           H  
ATOM    557 3HZ  LYS A  36      -4.916   8.974  35.809  1.00 23.46           H  
ATOM    558  N   GLU A  37       1.411   8.890  39.979  1.00 23.57           N  
ATOM    559  CA  GLU A  37       2.188   8.689  41.200  1.00 23.57           C  
ATOM    560  C   GLU A  37       3.436   9.557  41.131  1.00 23.57           C  
ATOM    561  O   GLU A  37       3.819  10.193  42.112  1.00 23.57           O  
ATOM    562  CB  GLU A  37       2.559   7.215  41.414  1.00 23.57           C  
ATOM    563  CG  GLU A  37       3.306   6.942  42.750  1.00 23.57           C  
ATOM    564  CD  GLU A  37       3.560   5.462  43.026  1.00 23.57           C  
ATOM    565  OE1 GLU A  37       3.185   4.658  42.216  1.00 23.57           O  
ATOM    566  OE2 GLU A  37       4.102   5.147  44.061  1.00 23.57           O  
ATOM    567  H   GLU A  37       1.181   8.091  39.384  1.00 23.57           H  
ATOM    568  HA  GLU A  37       1.590   9.017  42.052  1.00 23.57           H  
ATOM    569 1HB  GLU A  37       1.657   6.605  41.389  1.00 23.57           H  
ATOM    570 2HB  GLU A  37       3.200   6.881  40.594  1.00 23.57           H  
ATOM    571 1HG  GLU A  37       4.261   7.457  42.711  1.00 23.57           H  
ATOM    572 2HG  GLU A  37       2.730   7.370  43.571  1.00 23.57           H  
ATOM    573  N   GLY A  38       4.045   9.626  39.945  1.00 23.68           N  
ATOM    574  CA  GLY A  38       5.213  10.457  39.725  1.00 23.68           C  
ATOM    575  C   GLY A  38       4.889  11.887  40.133  1.00 23.68           C  
ATOM    576  O   GLY A  38       5.596  12.487  40.947  1.00 23.68           O  
ATOM    577  H   GLY A  38       3.695   9.063  39.169  1.00 23.68           H  
ATOM    578 1HA  GLY A  38       6.053  10.079  40.306  1.00 23.68           H  
ATOM    579 2HA  GLY A  38       5.488  10.422  38.670  1.00 23.68           H  
ATOM    580  N   VAL A  39       3.796  12.426  39.594  1.00 23.80           N  
ATOM    581  CA  VAL A  39       3.404  13.789  39.917  1.00 23.80           C  
ATOM    582  C   VAL A  39       3.126  13.973  41.401  1.00 23.80           C  
ATOM    583  O   VAL A  39       3.558  14.970  41.982  1.00 23.80           O  
ATOM    584  CB  VAL A  39       2.154  14.199  39.130  1.00 23.80           C  
ATOM    585  CG1 VAL A  39       1.639  15.542  39.654  1.00 23.80           C  
ATOM    586  CG2 VAL A  39       2.506  14.296  37.661  1.00 23.80           C  
ATOM    587  H   VAL A  39       3.252  11.879  38.923  1.00 23.80           H  
ATOM    588  HA  VAL A  39       4.211  14.454  39.633  1.00 23.80           H  
ATOM    589  HB  VAL A  39       1.372  13.454  39.276  1.00 23.80           H  
ATOM    590 1HG1 VAL A  39       0.749  15.834  39.101  1.00 23.80           H  
ATOM    591 2HG1 VAL A  39       1.390  15.456  40.717  1.00 23.80           H  
ATOM    592 3HG1 VAL A  39       2.408  16.305  39.530  1.00 23.80           H  
ATOM    593 1HG2 VAL A  39       1.622  14.582  37.093  1.00 23.80           H  
ATOM    594 2HG2 VAL A  39       3.285  15.044  37.525  1.00 23.80           H  
ATOM    595 3HG2 VAL A  39       2.865  13.333  37.312  1.00 23.80           H  
ATOM    596  N   GLU A  40       2.415  13.038  42.034  1.00 23.93           N  
ATOM    597  CA  GLU A  40       2.144  13.217  43.453  1.00 23.93           C  
ATOM    598  C   GLU A  40       3.438  13.234  44.256  1.00 23.93           C  
ATOM    599  O   GLU A  40       3.592  14.065  45.153  1.00 23.93           O  
ATOM    600  CB  GLU A  40       1.208  12.134  44.004  1.00 23.93           C  
ATOM    601  CG  GLU A  40      -0.251  12.231  43.525  1.00 23.93           C  
ATOM    602  CD  GLU A  40      -1.162  11.157  44.122  1.00 23.93           C  
ATOM    603  OE1 GLU A  40      -0.669  10.283  44.800  1.00 23.93           O  
ATOM    604  OE2 GLU A  40      -2.351  11.230  43.905  1.00 23.93           O  
ATOM    605  H   GLU A  40       2.069  12.225  41.525  1.00 23.93           H  
ATOM    606  HA  GLU A  40       1.653  14.181  43.582  1.00 23.93           H  
ATOM    607 1HB  GLU A  40       1.589  11.152  43.712  1.00 23.93           H  
ATOM    608 2HB  GLU A  40       1.208  12.174  45.090  1.00 23.93           H  
ATOM    609 1HG  GLU A  40      -0.642  13.215  43.787  1.00 23.93           H  
ATOM    610 2HG  GLU A  40      -0.261  12.146  42.438  1.00 23.93           H  
ATOM    611  N   LEU A  41       4.400  12.382  43.898  1.00 24.06           N  
ATOM    612  CA  LEU A  41       5.671  12.355  44.606  1.00 24.06           C  
ATOM    613  C   LEU A  41       6.402  13.680  44.435  1.00 24.06           C  
ATOM    614  O   LEU A  41       7.015  14.181  45.381  1.00 24.06           O  
ATOM    615  CB  LEU A  41       6.522  11.189  44.109  1.00 24.06           C  
ATOM    616  CG  LEU A  41       5.993   9.798  44.496  1.00 24.06           C  
ATOM    617  CD1 LEU A  41       6.802   8.728  43.779  1.00 24.06           C  
ATOM    618  CD2 LEU A  41       6.070   9.641  45.999  1.00 24.06           C  
ATOM    619  H   LEU A  41       4.229  11.714  43.144  1.00 24.06           H  
ATOM    620  HA  LEU A  41       5.470  12.207  45.665  1.00 24.06           H  
ATOM    621 1HB  LEU A  41       6.560  11.233  43.020  1.00 24.06           H  
ATOM    622 2HB  LEU A  41       7.532  11.294  44.497  1.00 24.06           H  
ATOM    623  HG  LEU A  41       4.958   9.701  44.187  1.00 24.06           H  
ATOM    624 1HD1 LEU A  41       6.417   7.742  44.048  1.00 24.06           H  
ATOM    625 2HD1 LEU A  41       6.710   8.871  42.701  1.00 24.06           H  
ATOM    626 3HD1 LEU A  41       7.847   8.803  44.070  1.00 24.06           H  
ATOM    627 1HD2 LEU A  41       5.685   8.659  46.276  1.00 24.06           H  
ATOM    628 2HD2 LEU A  41       7.106   9.732  46.323  1.00 24.06           H  
ATOM    629 3HD2 LEU A  41       5.468  10.415  46.476  1.00 24.06           H  
ATOM    630  N   ILE A  42       6.305  14.273  43.244  1.00 24.19           N  
ATOM    631  CA  ILE A  42       6.913  15.571  42.981  1.00 24.19           C  
ATOM    632  C   ILE A  42       6.247  16.657  43.828  1.00 24.19           C  
ATOM    633  O   ILE A  42       6.936  17.481  44.436  1.00 24.19           O  
ATOM    634  CB  ILE A  42       6.817  15.931  41.488  1.00 24.19           C  
ATOM    635  CG1 ILE A  42       7.701  14.986  40.665  1.00 24.19           C  
ATOM    636  CG2 ILE A  42       7.213  17.379  41.269  1.00 24.19           C  
ATOM    637  CD1 ILE A  42       7.437  15.052  39.176  1.00 24.19           C  
ATOM    638  H   ILE A  42       5.810  13.792  42.488  1.00 24.19           H  
ATOM    639  HA  ILE A  42       7.965  15.522  43.255  1.00 24.19           H  
ATOM    640  HB  ILE A  42       5.794  15.790  41.152  1.00 24.19           H  
ATOM    641 1HG1 ILE A  42       8.744  15.244  40.840  1.00 24.19           H  
ATOM    642 2HG1 ILE A  42       7.541  13.969  41.005  1.00 24.19           H  
ATOM    643 1HG2 ILE A  42       7.124  17.622  40.212  1.00 24.19           H  
ATOM    644 2HG2 ILE A  42       6.548  18.025  41.845  1.00 24.19           H  
ATOM    645 3HG2 ILE A  42       8.241  17.532  41.594  1.00 24.19           H  
ATOM    646 1HD1 ILE A  42       8.101  14.360  38.659  1.00 24.19           H  
ATOM    647 2HD1 ILE A  42       6.407  14.776  38.980  1.00 24.19           H  
ATOM    648 3HD1 ILE A  42       7.617  16.063  38.818  1.00 24.19           H  
ATOM    649  N   ASP A  43       4.908  16.657  43.865  1.00 24.30           N  
ATOM    650  CA  ASP A  43       4.162  17.630  44.656  1.00 24.30           C  
ATOM    651  C   ASP A  43       4.437  17.500  46.155  1.00 24.30           C  
ATOM    652  O   ASP A  43       4.528  18.510  46.858  1.00 24.30           O  
ATOM    653  CB  ASP A  43       2.650  17.490  44.424  1.00 24.30           C  
ATOM    654  CG  ASP A  43       2.155  18.001  43.046  1.00 24.30           C  
ATOM    655  OD1 ASP A  43       2.895  18.677  42.367  1.00 24.30           O  
ATOM    656  OD2 ASP A  43       1.017  17.735  42.717  1.00 24.30           O  
ATOM    657  H   ASP A  43       4.400  15.957  43.324  1.00 24.30           H  
ATOM    658  HA  ASP A  43       4.466  18.627  44.340  1.00 24.30           H  
ATOM    659 1HB  ASP A  43       2.382  16.435  44.514  1.00 24.30           H  
ATOM    660 2HB  ASP A  43       2.117  18.024  45.209  1.00 24.30           H  
ATOM    661  N   HIS A  44       4.582  16.264  46.646  1.00 24.38           N  
ATOM    662  CA  HIS A  44       4.838  16.049  48.063  1.00 24.38           C  
ATOM    663  C   HIS A  44       6.290  16.312  48.447  1.00 24.38           C  
ATOM    664  O   HIS A  44       6.542  16.886  49.506  1.00 24.38           O  
ATOM    665  CB  HIS A  44       4.482  14.618  48.494  1.00 24.38           C  
ATOM    666  CG  HIS A  44       3.009  14.293  48.484  1.00 24.38           C  
ATOM    667  ND1 HIS A  44       2.091  14.958  49.276  1.00 24.38           N  
ATOM    668  CD2 HIS A  44       2.308  13.348  47.812  1.00 24.38           C  
ATOM    669  CE1 HIS A  44       0.887  14.450  49.069  1.00 24.38           C  
ATOM    670  NE2 HIS A  44       0.992  13.472  48.188  1.00 24.38           N  
ATOM    671  H   HIS A  44       4.473  15.463  46.027  1.00 24.38           H  
ATOM    672  HA  HIS A  44       4.221  16.731  48.644  1.00 24.38           H  
ATOM    673 1HB  HIS A  44       4.979  13.915  47.819  1.00 24.38           H  
ATOM    674 2HB  HIS A  44       4.869  14.434  49.495  1.00 24.38           H  
ATOM    675  HD2 HIS A  44       2.712  12.623  47.107  1.00 24.38           H  
ATOM    676  HE1 HIS A  44      -0.034  14.778  49.549  1.00 24.38           H  
ATOM    677  HE2 HIS A  44       0.233  12.899  47.842  1.00 24.38           H  
ATOM    678  N   HIS A  45       7.235  15.844  47.610  1.00 24.43           N  
ATOM    679  CA  HIS A  45       8.684  15.979  47.800  1.00 24.43           C  
ATOM    680  C   HIS A  45       9.078  16.187  49.255  1.00 24.43           C  
ATOM    681  O   HIS A  45       9.416  17.307  49.645  1.00 24.43           O  
ATOM    682  CB  HIS A  45       9.302  17.084  46.938  1.00 24.43           C  
ATOM    683  CG  HIS A  45       8.866  18.436  47.280  1.00 24.43           C  
ATOM    684  ND1 HIS A  45       7.769  19.032  46.717  1.00 24.43           N  
ATOM    685  CD2 HIS A  45       9.382  19.311  48.146  1.00 24.43           C  
ATOM    686  CE1 HIS A  45       7.629  20.240  47.227  1.00 24.43           C  
ATOM    687  NE2 HIS A  45       8.613  20.432  48.114  1.00 24.43           N  
ATOM    688  H   HIS A  45       6.944  15.366  46.763  1.00 24.43           H  
ATOM    689  HA  HIS A  45       9.157  15.049  47.483  1.00 24.43           H  
ATOM    690 1HB  HIS A  45      10.389  17.043  47.018  1.00 24.43           H  
ATOM    691 2HB  HIS A  45       9.043  16.904  45.893  1.00 24.43           H  
ATOM    692  HD1 HIS A  45       7.203  18.611  45.972  1.00 24.43           H  
ATOM    693  HD2 HIS A  45      10.238  19.261  48.807  1.00 24.43           H  
ATOM    694  HE1 HIS A  45       6.807  20.880  46.909  1.00 24.43           H  
ATOM    695  N   HIS A  46       9.087  15.109  50.036  1.00 24.45           N  
ATOM    696  CA  HIS A  46       9.312  15.080  51.497  1.00 24.45           C  
ATOM    697  C   HIS A  46      10.172  16.187  52.149  1.00 24.45           C  
ATOM    698  O   HIS A  46       9.994  16.472  53.334  1.00 24.45           O  
ATOM    699  CB  HIS A  46       9.961  13.742  51.848  1.00 24.45           C  
ATOM    700  CG  HIS A  46      11.326  13.578  51.229  1.00 24.45           C  
ATOM    701  ND1 HIS A  46      11.501  13.253  49.895  1.00 24.45           N  
ATOM    702  CD2 HIS A  46      12.569  13.698  51.753  1.00 24.45           C  
ATOM    703  CE1 HIS A  46      12.795  13.180  49.630  1.00 24.45           C  
ATOM    704  NE2 HIS A  46      13.464  13.444  50.738  1.00 24.45           N  
ATOM    705  H   HIS A  46       8.843  14.234  49.592  1.00 24.45           H  
ATOM    706  HA  HIS A  46       8.337  15.119  51.982  1.00 24.45           H  
ATOM    707 1HB  HIS A  46      10.060  13.655  52.931  1.00 24.45           H  
ATOM    708 2HB  HIS A  46       9.328  12.927  51.505  1.00 24.45           H  
ATOM    709  HD2 HIS A  46      12.814  13.950  52.785  1.00 24.45           H  
ATOM    710  HE1 HIS A  46      13.235  12.941  48.661  1.00 24.45           H  
ATOM    711  HE2 HIS A  46      14.469  13.460  50.832  1.00 24.45           H  
ATOM    712  N   SER A  47      11.121  16.781  51.423  1.00 24.45           N  
ATOM    713  CA  SER A  47      11.955  17.851  51.968  1.00 24.45           C  
ATOM    714  C   SER A  47      11.142  19.129  52.263  1.00 24.45           C  
ATOM    715  O   SER A  47      11.574  19.967  53.052  1.00 24.45           O  
ATOM    716  CB  SER A  47      13.107  18.152  51.021  1.00 24.45           C  
ATOM    717  OG  SER A  47      12.656  18.707  49.820  1.00 24.45           O  
ATOM    718  H   SER A  47      11.220  16.507  50.455  1.00 24.45           H  
ATOM    719  HA  SER A  47      12.376  17.499  52.909  1.00 24.45           H  
ATOM    720 1HB  SER A  47      13.800  18.841  51.502  1.00 24.45           H  
ATOM    721 2HB  SER A  47      13.647  17.230  50.815  1.00 24.45           H  
ATOM    722  HG  SER A  47      11.942  18.133  49.517  1.00 24.45           H  
ATOM    723  N   LYS A  48       9.948  19.239  51.666  1.00 24.43           N  
ATOM    724  CA  LYS A  48       9.023  20.362  51.851  1.00 24.43           C  
ATOM    725  C   LYS A  48       9.626  21.731  51.530  1.00 24.43           C  
ATOM    726  O   LYS A  48       9.804  22.571  52.415  1.00 24.43           O  
ATOM    727  CB  LYS A  48       8.451  20.364  53.263  1.00 24.43           C  
ATOM    728  CG  LYS A  48       7.640  19.140  53.623  1.00 24.43           C  
ATOM    729  CD  LYS A  48       7.051  19.282  55.010  1.00 24.43           C  
ATOM    730  CE  LYS A  48       6.249  18.060  55.404  1.00 24.43           C  
ATOM    731  NZ  LYS A  48       5.667  18.203  56.767  1.00 24.43           N  
ATOM    732  H   LYS A  48       9.675  18.490  51.033  1.00 24.43           H  
ATOM    733  HA  LYS A  48       8.190  20.211  51.161  1.00 24.43           H  
ATOM    734 1HB  LYS A  48       9.253  20.472  53.992  1.00 24.43           H  
ATOM    735 2HB  LYS A  48       7.791  21.220  53.378  1.00 24.43           H  
ATOM    736 1HG  LYS A  48       6.840  19.004  52.895  1.00 24.43           H  
ATOM    737 2HG  LYS A  48       8.276  18.265  53.598  1.00 24.43           H  
ATOM    738 1HD  LYS A  48       7.860  19.423  55.729  1.00 24.43           H  
ATOM    739 2HD  LYS A  48       6.404  20.164  55.045  1.00 24.43           H  
ATOM    740 1HE  LYS A  48       5.443  17.914  54.688  1.00 24.43           H  
ATOM    741 2HE  LYS A  48       6.900  17.185  55.388  1.00 24.43           H  
ATOM    742 1HZ  LYS A  48       5.141  17.373  57.000  1.00 24.43           H  
ATOM    743 2HZ  LYS A  48       6.410  18.332  57.438  1.00 24.43           H  
ATOM    744 3HZ  LYS A  48       5.056  19.010  56.784  1.00 24.43           H  
ATOM    745  N   ILE A  49       9.921  21.967  50.259  1.00 24.40           N  
ATOM    746  CA  ILE A  49      10.596  23.182  49.828  1.00 24.40           C  
ATOM    747  C   ILE A  49       9.803  24.435  50.151  1.00 24.40           C  
ATOM    748  O   ILE A  49      10.378  25.430  50.590  1.00 24.40           O  
ATOM    749  CB  ILE A  49      10.889  23.131  48.330  1.00 24.40           C  
ATOM    750  CG1 ILE A  49      11.952  22.066  48.064  1.00 24.40           C  
ATOM    751  CG2 ILE A  49      11.354  24.486  47.873  1.00 24.40           C  
ATOM    752  CD1 ILE A  49      12.105  21.718  46.609  1.00 24.40           C  
ATOM    753  H   ILE A  49       9.662  21.280  49.557  1.00 24.40           H  
ATOM    754  HA  ILE A  49      11.545  23.243  50.345  1.00 24.40           H  
ATOM    755  HB  ILE A  49       9.991  22.851  47.784  1.00 24.40           H  
ATOM    756 1HG1 ILE A  49      12.908  22.428  48.435  1.00 24.40           H  
ATOM    757 2HG1 ILE A  49      11.692  21.165  48.614  1.00 24.40           H  
ATOM    758 1HG2 ILE A  49      11.568  24.456  46.807  1.00 24.40           H  
ATOM    759 2HG2 ILE A  49      10.572  25.219  48.068  1.00 24.40           H  
ATOM    760 3HG2 ILE A  49      12.256  24.760  48.421  1.00 24.40           H  
ATOM    761 1HD1 ILE A  49      12.878  20.958  46.501  1.00 24.40           H  
ATOM    762 2HD1 ILE A  49      11.157  21.331  46.228  1.00 24.40           H  
ATOM    763 3HD1 ILE A  49      12.388  22.606  46.049  1.00 24.40           H  
ATOM    764  N   SER A  50       8.488  24.405  49.948  1.00 24.37           N  
ATOM    765  CA  SER A  50       7.674  25.581  50.244  1.00 24.37           C  
ATOM    766  C   SER A  50       7.787  25.985  51.719  1.00 24.37           C  
ATOM    767  O   SER A  50       7.845  27.178  52.040  1.00 24.37           O  
ATOM    768  CB  SER A  50       6.221  25.319  49.899  1.00 24.37           C  
ATOM    769  OG  SER A  50       6.049  25.147  48.515  1.00 24.37           O  
ATOM    770  H   SER A  50       8.060  23.564  49.586  1.00 24.37           H  
ATOM    771  HA  SER A  50       8.036  26.412  49.635  1.00 24.37           H  
ATOM    772 1HB  SER A  50       5.879  24.427  50.427  1.00 24.37           H  
ATOM    773 2HB  SER A  50       5.612  26.153  50.244  1.00 24.37           H  
ATOM    774  HG  SER A  50       5.103  25.039  48.377  1.00 24.37           H  
ATOM    775  N   ASP A  51       7.825  24.996  52.620  1.00 24.34           N  
ATOM    776  CA  ASP A  51       7.922  25.303  54.040  1.00 24.34           C  
ATOM    777  C   ASP A  51       9.326  25.784  54.364  1.00 24.34           C  
ATOM    778  O   ASP A  51       9.507  26.706  55.167  1.00 24.34           O  
ATOM    779  CB  ASP A  51       7.568  24.095  54.905  1.00 24.34           C  
ATOM    780  CG  ASP A  51       6.080  23.712  54.838  1.00 24.34           C  
ATOM    781  OD1 ASP A  51       5.304  24.488  54.323  1.00 24.34           O  
ATOM    782  OD2 ASP A  51       5.735  22.652  55.317  1.00 24.34           O  
ATOM    783  H   ASP A  51       7.802  24.033  52.314  1.00 24.34           H  
ATOM    784  HA  ASP A  51       7.222  26.106  54.272  1.00 24.34           H  
ATOM    785 1HB  ASP A  51       8.170  23.242  54.587  1.00 24.34           H  
ATOM    786 2HB  ASP A  51       7.829  24.303  55.942  1.00 24.34           H  
ATOM    787  N   LEU A  52      10.338  25.188  53.724  1.00 24.32           N  
ATOM    788  CA  LEU A  52      11.701  25.621  53.989  1.00 24.32           C  
ATOM    789  C   LEU A  52      11.882  27.066  53.553  1.00 24.32           C  
ATOM    790  O   LEU A  52      12.453  27.877  54.285  1.00 24.32           O  
ATOM    791  CB  LEU A  52      12.699  24.742  53.231  1.00 24.32           C  
ATOM    792  CG  LEU A  52      12.818  23.304  53.716  1.00 24.32           C  
ATOM    793  CD1 LEU A  52      13.680  22.517  52.739  1.00 24.32           C  
ATOM    794  CD2 LEU A  52      13.410  23.298  55.107  1.00 24.32           C  
ATOM    795  H   LEU A  52      10.159  24.415  53.079  1.00 24.32           H  
ATOM    796  HA  LEU A  52      11.893  25.547  55.058  1.00 24.32           H  
ATOM    797 1HB  LEU A  52      12.401  24.709  52.186  1.00 24.32           H  
ATOM    798 2HB  LEU A  52      13.685  25.200  53.294  1.00 24.32           H  
ATOM    799  HG  LEU A  52      11.835  22.841  53.744  1.00 24.32           H  
ATOM    800 1HD1 LEU A  52      13.756  21.485  53.080  1.00 24.32           H  
ATOM    801 2HD1 LEU A  52      13.222  22.533  51.756  1.00 24.32           H  
ATOM    802 3HD1 LEU A  52      14.672  22.960  52.688  1.00 24.32           H  
ATOM    803 1HD2 LEU A  52      13.492  22.270  55.458  1.00 24.32           H  
ATOM    804 2HD2 LEU A  52      14.399  23.757  55.082  1.00 24.32           H  
ATOM    805 3HD2 LEU A  52      12.762  23.862  55.777  1.00 24.32           H  
ATOM    806  N   LYS A  53      11.327  27.424  52.393  1.00 24.31           N  
ATOM    807  CA  LYS A  53      11.456  28.795  51.933  1.00 24.31           C  
ATOM    808  C   LYS A  53      10.715  29.750  52.848  1.00 24.31           C  
ATOM    809  O   LYS A  53      11.240  30.815  53.179  1.00 24.31           O  
ATOM    810  CB  LYS A  53      10.969  28.949  50.494  1.00 24.31           C  
ATOM    811  CG  LYS A  53      11.886  28.331  49.440  1.00 24.31           C  
ATOM    812  CD  LYS A  53      11.320  28.528  48.038  1.00 24.31           C  
ATOM    813  CE  LYS A  53      12.274  28.014  46.965  1.00 24.31           C  
ATOM    814  NZ  LYS A  53      11.699  28.162  45.598  1.00 24.31           N  
ATOM    815  H   LYS A  53      10.853  26.732  51.814  1.00 24.31           H  
ATOM    816  HA  LYS A  53      12.511  29.064  51.958  1.00 24.31           H  
ATOM    817 1HB  LYS A  53       9.991  28.466  50.399  1.00 24.31           H  
ATOM    818 2HB  LYS A  53      10.838  30.003  50.260  1.00 24.31           H  
ATOM    819 1HG  LYS A  53      12.871  28.792  49.500  1.00 24.31           H  
ATOM    820 2HG  LYS A  53      11.989  27.263  49.636  1.00 24.31           H  
ATOM    821 1HD  LYS A  53      10.373  27.989  47.959  1.00 24.31           H  
ATOM    822 2HD  LYS A  53      11.132  29.587  47.869  1.00 24.31           H  
ATOM    823 1HE  LYS A  53      13.203  28.580  47.017  1.00 24.31           H  
ATOM    824 2HE  LYS A  53      12.493  26.971  47.145  1.00 24.31           H  
ATOM    825 1HZ  LYS A  53      12.358  27.817  44.915  1.00 24.31           H  
ATOM    826 2HZ  LYS A  53      10.841  27.633  45.535  1.00 24.31           H  
ATOM    827 3HZ  LYS A  53      11.506  29.137  45.418  1.00 24.31           H  
ATOM    828  N   ASP A  54       9.521  29.362  53.316  1.00 24.30           N  
ATOM    829  CA  ASP A  54       8.775  30.225  54.220  1.00 24.30           C  
ATOM    830  C   ASP A  54       9.506  30.379  55.554  1.00 24.30           C  
ATOM    831  O   ASP A  54       9.520  31.464  56.147  1.00 24.30           O  
ATOM    832  CB  ASP A  54       7.365  29.687  54.450  1.00 24.30           C  
ATOM    833  CG  ASP A  54       6.488  30.699  55.155  1.00 24.30           C  
ATOM    834  OD1 ASP A  54       6.254  31.753  54.578  1.00 24.30           O  
ATOM    835  OD2 ASP A  54       6.054  30.441  56.252  1.00 24.30           O  
ATOM    836  H   ASP A  54       9.104  28.480  53.011  1.00 24.30           H  
ATOM    837  HA  ASP A  54       8.691  31.208  53.760  1.00 24.30           H  
ATOM    838 1HB  ASP A  54       6.915  29.417  53.493  1.00 24.30           H  
ATOM    839 2HB  ASP A  54       7.421  28.774  55.051  1.00 24.30           H  
ATOM    840  N   THR A  55      10.157  29.304  56.007  1.00 24.30           N  
ATOM    841  CA  THR A  55      10.912  29.328  57.246  1.00 24.30           C  
ATOM    842  C   THR A  55      12.068  30.305  57.120  1.00 24.30           C  
ATOM    843  O   THR A  55      12.293  31.134  58.008  1.00 24.30           O  
ATOM    844  CB  THR A  55      11.455  27.930  57.588  1.00 24.30           C  
ATOM    845  OG1 THR A  55      10.356  27.018  57.760  1.00 24.30           O  
ATOM    846  CG2 THR A  55      12.285  27.986  58.853  1.00 24.30           C  
ATOM    847  H   THR A  55      10.094  28.427  55.495  1.00 24.30           H  
ATOM    848  HA  THR A  55      10.259  29.665  58.050  1.00 24.30           H  
ATOM    849  HB  THR A  55      12.079  27.575  56.773  1.00 24.30           H  
ATOM    850  HG1 THR A  55       9.862  26.959  56.908  1.00 24.30           H  
ATOM    851 1HG2 THR A  55      12.665  26.991  59.077  1.00 24.30           H  
ATOM    852 2HG2 THR A  55      13.119  28.672  58.704  1.00 24.30           H  
ATOM    853 3HG2 THR A  55      11.667  28.335  59.678  1.00 24.30           H  
ATOM    854  N   HIS A  56      12.779  30.234  55.989  1.00 24.29           N  
ATOM    855  CA  HIS A  56      13.904  31.118  55.753  1.00 24.29           C  
ATOM    856  C   HIS A  56      13.416  32.550  55.611  1.00 24.29           C  
ATOM    857  O   HIS A  56      14.031  33.466  56.150  1.00 24.29           O  
ATOM    858  CB  HIS A  56      14.686  30.697  54.506  1.00 24.29           C  
ATOM    859  CG  HIS A  56      15.485  29.430  54.687  1.00 24.29           C  
ATOM    860  ND1 HIS A  56      16.496  29.318  55.619  1.00 24.29           N  
ATOM    861  CD2 HIS A  56      15.432  28.235  54.045  1.00 24.29           C  
ATOM    862  CE1 HIS A  56      17.023  28.106  55.549  1.00 24.29           C  
ATOM    863  NE2 HIS A  56      16.396  27.430  54.602  1.00 24.29           N  
ATOM    864  H   HIS A  56      12.545  29.521  55.296  1.00 24.29           H  
ATOM    865  HA  HIS A  56      14.584  31.080  56.601  1.00 24.29           H  
ATOM    866 1HB  HIS A  56      13.983  30.542  53.682  1.00 24.29           H  
ATOM    867 2HB  HIS A  56      15.364  31.499  54.213  1.00 24.29           H  
ATOM    868  HD1 HIS A  56      16.800  30.033  56.251  1.00 24.29           H  
ATOM    869  HD2 HIS A  56      14.807  27.856  53.237  1.00 24.29           H  
ATOM    870  HE1 HIS A  56      17.840  27.817  56.210  1.00 24.29           H  
ATOM    871  N   ARG A  57      12.280  32.745  54.940  1.00 24.27           N  
ATOM    872  CA  ARG A  57      11.722  34.075  54.784  1.00 24.27           C  
ATOM    873  C   ARG A  57      11.496  34.697  56.143  1.00 24.27           C  
ATOM    874  O   ARG A  57      11.999  35.785  56.425  1.00 24.27           O  
ATOM    875  CB  ARG A  57      10.390  34.013  54.046  1.00 24.27           C  
ATOM    876  CG  ARG A  57       9.699  35.342  53.826  1.00 24.27           C  
ATOM    877  CD  ARG A  57       8.340  35.164  53.212  1.00 24.27           C  
ATOM    878  NE  ARG A  57       7.386  34.462  54.099  1.00 24.27           N  
ATOM    879  CZ  ARG A  57       6.697  35.025  55.112  1.00 24.27           C  
ATOM    880  NH1 ARG A  57       6.820  36.305  55.409  1.00 24.27           N  
ATOM    881  NH2 ARG A  57       5.879  34.258  55.804  1.00 24.27           N  
ATOM    882  H   ARG A  57      11.807  31.959  54.499  1.00 24.27           H  
ATOM    883  HA  ARG A  57      12.424  34.689  54.221  1.00 24.27           H  
ATOM    884 1HB  ARG A  57      10.535  33.540  53.077  1.00 24.27           H  
ATOM    885 2HB  ARG A  57       9.696  33.395  54.600  1.00 24.27           H  
ATOM    886 1HG  ARG A  57       9.569  35.837  54.790  1.00 24.27           H  
ATOM    887 2HG  ARG A  57      10.301  35.974  53.175  1.00 24.27           H  
ATOM    888 1HD  ARG A  57       7.927  36.148  52.983  1.00 24.27           H  
ATOM    889 2HD  ARG A  57       8.434  34.587  52.294  1.00 24.27           H  
ATOM    890  HE  ARG A  57       7.213  33.451  53.958  1.00 24.27           H  
ATOM    891 1HH1 ARG A  57       7.462  36.922  54.887  1.00 24.27           H  
ATOM    892 2HH1 ARG A  57       6.301  36.700  56.175  1.00 24.27           H  
ATOM    893 1HH2 ARG A  57       5.807  33.256  55.539  1.00 24.27           H  
ATOM    894 2HH2 ARG A  57       5.345  34.631  56.567  1.00 24.27           H  
ATOM    895  N   ALA A  58      10.784  33.980  57.009  1.00 24.26           N  
ATOM    896  CA  ALA A  58      10.493  34.481  58.337  1.00 24.26           C  
ATOM    897  C   ALA A  58      11.770  34.741  59.138  1.00 24.26           C  
ATOM    898  O   ALA A  58      11.869  35.739  59.866  1.00 24.26           O  
ATOM    899  CB  ALA A  58       9.618  33.479  59.060  1.00 24.26           C  
ATOM    900  H   ALA A  58      10.411  33.071  56.726  1.00 24.26           H  
ATOM    901  HA  ALA A  58       9.959  35.426  58.233  1.00 24.26           H  
ATOM    902 1HB  ALA A  58       9.368  33.854  60.049  1.00 24.26           H  
ATOM    903 2HB  ALA A  58       8.703  33.318  58.483  1.00 24.26           H  
ATOM    904 3HB  ALA A  58      10.158  32.533  59.150  1.00 24.26           H  
ATOM    905  N   ALA A  59      12.767  33.856  59.004  1.00 24.25           N  
ATOM    906  CA  ALA A  59      14.026  34.037  59.713  1.00 24.25           C  
ATOM    907  C   ALA A  59      14.734  35.311  59.265  1.00 24.25           C  
ATOM    908  O   ALA A  59      15.284  36.061  60.088  1.00 24.25           O  
ATOM    909  CB  ALA A  59      14.930  32.843  59.478  1.00 24.25           C  
ATOM    910  H   ALA A  59      12.645  33.028  58.419  1.00 24.25           H  
ATOM    911  HA  ALA A  59      13.806  34.123  60.776  1.00 24.25           H  
ATOM    912 1HB  ALA A  59      15.859  32.975  60.029  1.00 24.25           H  
ATOM    913 2HB  ALA A  59      14.428  31.935  59.812  1.00 24.25           H  
ATOM    914 3HB  ALA A  59      15.149  32.765  58.414  1.00 24.25           H  
ATOM    915  N   ASP A  60      14.702  35.578  57.957  1.00 24.26           N  
ATOM    916  CA  ASP A  60      15.378  36.749  57.436  1.00 24.26           C  
ATOM    917  C   ASP A  60      14.621  38.014  57.772  1.00 24.26           C  
ATOM    918  O   ASP A  60      15.232  39.003  58.173  1.00 24.26           O  
ATOM    919  CB  ASP A  60      15.576  36.654  55.925  1.00 24.26           C  
ATOM    920  CG  ASP A  60      16.620  35.594  55.499  1.00 24.26           C  
ATOM    921  OD1 ASP A  60      17.333  35.100  56.347  1.00 24.26           O  
ATOM    922  OD2 ASP A  60      16.715  35.324  54.321  1.00 24.26           O  
ATOM    923  H   ASP A  60      14.237  34.935  57.314  1.00 24.26           H  
ATOM    924  HA  ASP A  60      16.361  36.807  57.898  1.00 24.26           H  
ATOM    925 1HB  ASP A  60      14.617  36.392  55.463  1.00 24.26           H  
ATOM    926 2HB  ASP A  60      15.874  37.625  55.532  1.00 24.26           H  
ATOM    927  N   GLU A  61      13.293  37.988  57.671  1.00 24.27           N  
ATOM    928  CA  GLU A  61      12.533  39.192  57.977  1.00 24.27           C  
ATOM    929  C   GLU A  61      12.712  39.546  59.442  1.00 24.27           C  
ATOM    930  O   GLU A  61      12.895  40.714  59.790  1.00 24.27           O  
ATOM    931  CB  GLU A  61      11.046  39.001  57.668  1.00 24.27           C  
ATOM    932  CG  GLU A  61      10.707  38.887  56.177  1.00 24.27           C  
ATOM    933  CD  GLU A  61       9.242  38.599  55.927  1.00 24.27           C  
ATOM    934  OE1 GLU A  61       8.496  38.535  56.876  1.00 24.27           O  
ATOM    935  OE2 GLU A  61       8.869  38.393  54.789  1.00 24.27           O  
ATOM    936  H   GLU A  61      12.818  37.146  57.349  1.00 24.27           H  
ATOM    937  HA  GLU A  61      12.919  40.014  57.371  1.00 24.27           H  
ATOM    938 1HB  GLU A  61      10.696  38.087  58.154  1.00 24.27           H  
ATOM    939 2HB  GLU A  61      10.478  39.832  58.083  1.00 24.27           H  
ATOM    940 1HG  GLU A  61      10.971  39.823  55.688  1.00 24.27           H  
ATOM    941 2HG  GLU A  61      11.310  38.100  55.735  1.00 24.27           H  
ATOM    942  N   SER A  62      12.722  38.524  60.306  1.00 24.30           N  
ATOM    943  CA  SER A  62      12.895  38.757  61.726  1.00 24.30           C  
ATOM    944  C   SER A  62      14.266  39.362  61.972  1.00 24.30           C  
ATOM    945  O   SER A  62      14.405  40.322  62.736  1.00 24.30           O  
ATOM    946  CB  SER A  62      12.779  37.449  62.481  1.00 24.30           C  
ATOM    947  OG  SER A  62      11.494  36.902  62.350  1.00 24.30           O  
ATOM    948  H   SER A  62      12.561  37.569  59.982  1.00 24.30           H  
ATOM    949  HA  SER A  62      12.129  39.455  62.069  1.00 24.30           H  
ATOM    950 1HB  SER A  62      13.517  36.741  62.098  1.00 24.30           H  
ATOM    951 2HB  SER A  62      13.002  37.618  63.532  1.00 24.30           H  
ATOM    952  HG  SER A  62      11.445  36.580  61.417  1.00 24.30           H  
ATOM    953  N   SER A  63      15.282  38.831  61.281  1.00 24.33           N  
ATOM    954  CA  SER A  63      16.629  39.337  61.441  1.00 24.33           C  
ATOM    955  C   SER A  63      16.692  40.794  61.000  1.00 24.33           C  
ATOM    956  O   SER A  63      17.315  41.617  61.674  1.00 24.33           O  
ATOM    957  CB  SER A  63      17.595  38.498  60.630  1.00 24.33           C  
ATOM    958  OG  SER A  63      17.642  37.176  61.114  1.00 24.33           O  
ATOM    959  H   SER A  63      15.130  38.029  60.668  1.00 24.33           H  
ATOM    960  HA  SER A  63      16.902  39.279  62.497  1.00 24.33           H  
ATOM    961 1HB  SER A  63      17.292  38.494  59.587  1.00 24.33           H  
ATOM    962 2HB  SER A  63      18.586  38.943  60.680  1.00 24.33           H  
ATOM    963  HG  SER A  63      16.794  36.754  60.824  1.00 24.33           H  
ATOM    964  N   GLU A  64      16.021  41.134  59.890  1.00 24.37           N  
ATOM    965  CA  GLU A  64      16.040  42.518  59.436  1.00 24.37           C  
ATOM    966  C   GLU A  64      15.400  43.427  60.474  1.00 24.37           C  
ATOM    967  O   GLU A  64      15.910  44.520  60.726  1.00 24.37           O  
ATOM    968  CB  GLU A  64      15.338  42.695  58.079  1.00 24.37           C  
ATOM    969  CG  GLU A  64      16.097  42.109  56.872  1.00 24.37           C  
ATOM    970  CD  GLU A  64      15.372  42.294  55.541  1.00 24.37           C  
ATOM    971  OE1 GLU A  64      14.264  42.781  55.537  1.00 24.37           O  
ATOM    972  OE2 GLU A  64      15.942  41.949  54.529  1.00 24.37           O  
ATOM    973  H   GLU A  64      15.528  40.421  59.353  1.00 24.37           H  
ATOM    974  HA  GLU A  64      17.081  42.823  59.317  1.00 24.37           H  
ATOM    975 1HB  GLU A  64      14.361  42.212  58.118  1.00 24.37           H  
ATOM    976 2HB  GLU A  64      15.171  43.755  57.892  1.00 24.37           H  
ATOM    977 1HG  GLU A  64      17.071  42.594  56.811  1.00 24.37           H  
ATOM    978 2HG  GLU A  64      16.265  41.049  57.045  1.00 24.37           H  
ATOM    979  N   GLU A  65      14.310  42.985  61.117  1.00 24.40           N  
ATOM    980  CA  GLU A  65      13.709  43.850  62.125  1.00 24.40           C  
ATOM    981  C   GLU A  65      14.690  44.083  63.268  1.00 24.40           C  
ATOM    982  O   GLU A  65      14.808  45.207  63.766  1.00 24.40           O  
ATOM    983  CB  GLU A  65      12.391  43.283  62.680  1.00 24.40           C  
ATOM    984  CG  GLU A  65      11.205  43.310  61.702  1.00 24.40           C  
ATOM    985  CD  GLU A  65       9.893  42.790  62.305  1.00 24.40           C  
ATOM    986  OE1 GLU A  65       9.902  42.321  63.422  1.00 24.40           O  
ATOM    987  OE2 GLU A  65       8.884  42.882  61.641  1.00 24.40           O  
ATOM    988  H   GLU A  65      13.897  42.082  60.872  1.00 24.40           H  
ATOM    989  HA  GLU A  65      13.493  44.815  61.664  1.00 24.40           H  
ATOM    990 1HB  GLU A  65      12.547  42.244  62.976  1.00 24.40           H  
ATOM    991 2HB  GLU A  65      12.105  43.837  63.574  1.00 24.40           H  
ATOM    992 1HG  GLU A  65      11.057  44.334  61.363  1.00 24.40           H  
ATOM    993 2HG  GLU A  65      11.463  42.704  60.833  1.00 24.40           H  
ATOM    994  N   GLU A  66      15.435  43.043  63.666  1.00 24.42           N  
ATOM    995  CA  GLU A  66      16.397  43.251  64.742  1.00 24.42           C  
ATOM    996  C   GLU A  66      17.469  44.244  64.305  1.00 24.42           C  
ATOM    997  O   GLU A  66      17.865  45.116  65.086  1.00 24.42           O  
ATOM    998  CB  GLU A  66      17.053  41.937  65.197  1.00 24.42           C  
ATOM    999  CG  GLU A  66      16.123  40.978  65.957  1.00 24.42           C  
ATOM   1000  CD  GLU A  66      16.819  39.703  66.445  1.00 24.42           C  
ATOM   1001  OE1 GLU A  66      17.969  39.501  66.126  1.00 24.42           O  
ATOM   1002  OE2 GLU A  66      16.190  38.944  67.150  1.00 24.42           O  
ATOM   1003  H   GLU A  66      15.300  42.123  63.240  1.00 24.42           H  
ATOM   1004  HA  GLU A  66      15.868  43.678  65.595  1.00 24.42           H  
ATOM   1005 1HB  GLU A  66      17.430  41.404  64.324  1.00 24.42           H  
ATOM   1006 2HB  GLU A  66      17.905  42.159  65.838  1.00 24.42           H  
ATOM   1007 1HG  GLU A  66      15.705  41.504  66.814  1.00 24.42           H  
ATOM   1008 2HG  GLU A  66      15.299  40.705  65.296  1.00 24.42           H  
ATOM   1009  N   GLU A  67      17.915  44.156  63.045  1.00 24.42           N  
ATOM   1010  CA  GLU A  67      18.925  45.099  62.586  1.00 24.42           C  
ATOM   1011  C   GLU A  67      18.371  46.517  62.610  1.00 24.42           C  
ATOM   1012  O   GLU A  67      19.073  47.448  63.007  1.00 24.42           O  
ATOM   1013  CB  GLU A  67      19.447  44.762  61.179  1.00 24.42           C  
ATOM   1014  CG  GLU A  67      20.323  43.501  61.095  1.00 24.42           C  
ATOM   1015  CD  GLU A  67      20.868  43.224  59.693  1.00 24.42           C  
ATOM   1016  OE1 GLU A  67      20.518  43.933  58.775  1.00 24.42           O  
ATOM   1017  OE2 GLU A  67      21.644  42.305  59.554  1.00 24.42           O  
ATOM   1018  H   GLU A  67      17.570  43.414  62.433  1.00 24.42           H  
ATOM   1019  HA  GLU A  67      19.770  45.058  63.275  1.00 24.42           H  
ATOM   1020 1HB  GLU A  67      18.598  44.619  60.510  1.00 24.42           H  
ATOM   1021 2HB  GLU A  67      20.026  45.603  60.797  1.00 24.42           H  
ATOM   1022 1HG  GLU A  67      21.159  43.611  61.785  1.00 24.42           H  
ATOM   1023 2HG  GLU A  67      19.730  42.648  61.423  1.00 24.42           H  
ATOM   1024  N   GLU A  68      17.097  46.695  62.237  1.00 24.40           N  
ATOM   1025  CA  GLU A  68      16.547  48.041  62.267  1.00 24.40           C  
ATOM   1026  C   GLU A  68      16.537  48.578  63.692  1.00 24.40           C  
ATOM   1027  O   GLU A  68      16.872  49.746  63.911  1.00 24.40           O  
ATOM   1028  CB  GLU A  68      15.133  48.113  61.668  1.00 24.40           C  
ATOM   1029  CG  GLU A  68      15.065  47.936  60.142  1.00 24.40           C  
ATOM   1030  CD  GLU A  68      13.649  48.052  59.573  1.00 24.40           C  
ATOM   1031  OE1 GLU A  68      12.716  48.170  60.336  1.00 24.40           O  
ATOM   1032  OE2 GLU A  68      13.514  48.032  58.369  1.00 24.40           O  
ATOM   1033  H   GLU A  68      16.544  45.903  61.903  1.00 24.40           H  
ATOM   1034  HA  GLU A  68      17.194  48.684  61.670  1.00 24.40           H  
ATOM   1035 1HB  GLU A  68      14.517  47.331  62.116  1.00 24.40           H  
ATOM   1036 2HB  GLU A  68      14.680  49.071  61.920  1.00 24.40           H  
ATOM   1037 1HG  GLU A  68      15.696  48.693  59.676  1.00 24.40           H  
ATOM   1038 2HG  GLU A  68      15.474  46.959  59.888  1.00 24.40           H  
ATOM   1039  N   GLU A  69      16.211  47.734  64.680  1.00 24.39           N  
ATOM   1040  CA  GLU A  69      16.222  48.237  66.049  1.00 24.39           C  
ATOM   1041  C   GLU A  69      17.636  48.650  66.453  1.00 24.39           C  
ATOM   1042  O   GLU A  69      17.827  49.695  67.086  1.00 24.39           O  
ATOM   1043  CB  GLU A  69      15.671  47.208  67.050  1.00 24.39           C  
ATOM   1044  CG  GLU A  69      14.157  46.957  66.956  1.00 24.39           C  
ATOM   1045  CD  GLU A  69      13.632  45.972  68.006  1.00 24.39           C  
ATOM   1046  OE1 GLU A  69      14.421  45.413  68.735  1.00 24.39           O  
ATOM   1047  OE2 GLU A  69      12.435  45.798  68.077  1.00 24.39           O  
ATOM   1048  H   GLU A  69      15.928  46.774  64.463  1.00 24.39           H  
ATOM   1049  HA  GLU A  69      15.589  49.124  66.093  1.00 24.39           H  
ATOM   1050 1HB  GLU A  69      16.174  46.252  66.891  1.00 24.39           H  
ATOM   1051 2HB  GLU A  69      15.898  47.532  68.065  1.00 24.39           H  
ATOM   1052 1HG  GLU A  69      13.637  47.907  67.069  1.00 24.39           H  
ATOM   1053 2HG  GLU A  69      13.936  46.570  65.959  1.00 24.39           H  
ATOM   1054  N   GLU A  70      18.647  47.870  66.051  1.00 24.37           N  
ATOM   1055  CA  GLU A  70      20.003  48.263  66.406  1.00 24.37           C  
ATOM   1056  C   GLU A  70      20.375  49.581  65.732  1.00 24.37           C  
ATOM   1057  O   GLU A  70      20.986  50.448  66.366  1.00 24.37           O  
ATOM   1058  CB  GLU A  70      21.036  47.181  66.053  1.00 24.37           C  
ATOM   1059  CG  GLU A  70      20.975  45.918  66.928  1.00 24.37           C  
ATOM   1060  CD  GLU A  70      22.058  44.885  66.595  1.00 24.37           C  
ATOM   1061  OE1 GLU A  70      22.786  45.080  65.647  1.00 24.37           O  
ATOM   1062  OE2 GLU A  70      22.153  43.910  67.308  1.00 24.37           O  
ATOM   1063  H   GLU A  70      18.457  47.006  65.536  1.00 24.37           H  
ATOM   1064  HA  GLU A  70      20.040  48.416  67.483  1.00 24.37           H  
ATOM   1065 1HB  GLU A  70      20.884  46.871  65.017  1.00 24.37           H  
ATOM   1066 2HB  GLU A  70      22.040  47.600  66.125  1.00 24.37           H  
ATOM   1067 1HG  GLU A  70      21.075  46.211  67.972  1.00 24.37           H  
ATOM   1068 2HG  GLU A  70      19.993  45.461  66.800  1.00 24.37           H  
ATOM   1069  N   ASP A  71      19.968  49.770  64.467  1.00 24.37           N  
ATOM   1070  CA  ASP A  71      20.295  51.019  63.791  1.00 24.37           C  
ATOM   1071  C   ASP A  71      19.647  52.201  64.497  1.00 24.37           C  
ATOM   1072  O   ASP A  71      20.299  53.226  64.711  1.00 24.37           O  
ATOM   1073  CB  ASP A  71      19.837  51.019  62.322  1.00 24.37           C  
ATOM   1074  CG  ASP A  71      20.671  50.132  61.357  1.00 24.37           C  
ATOM   1075  OD1 ASP A  71      21.740  49.694  61.719  1.00 24.37           O  
ATOM   1076  OD2 ASP A  71      20.226  49.942  60.243  1.00 24.37           O  
ATOM   1077  H   ASP A  71      19.468  49.027  63.977  1.00 24.37           H  
ATOM   1078  HA  ASP A  71      21.377  51.153  63.818  1.00 24.37           H  
ATOM   1079 1HB  ASP A  71      18.801  50.673  62.284  1.00 24.37           H  
ATOM   1080 2HB  ASP A  71      19.844  52.043  61.946  1.00 24.37           H  
ATOM   1081  N   GLU A  72      18.386  52.055  64.924  1.00 24.39           N  
ATOM   1082  CA  GLU A  72      17.739  53.168  65.612  1.00 24.39           C  
ATOM   1083  C   GLU A  72      18.450  53.471  66.922  1.00 24.39           C  
ATOM   1084  O   GLU A  72      18.646  54.635  67.278  1.00 24.39           O  
ATOM   1085  CB  GLU A  72      16.246  52.907  65.874  1.00 24.39           C  
ATOM   1086  CG  GLU A  72      15.348  52.931  64.619  1.00 24.39           C  
ATOM   1087  CD  GLU A  72      13.857  52.734  64.924  1.00 24.39           C  
ATOM   1088  OE1 GLU A  72      13.519  52.465  66.056  1.00 24.39           O  
ATOM   1089  OE2 GLU A  72      13.064  52.871  64.017  1.00 24.39           O  
ATOM   1090  H   GLU A  72      17.877  51.188  64.736  1.00 24.39           H  
ATOM   1091  HA  GLU A  72      17.817  54.052  64.977  1.00 24.39           H  
ATOM   1092 1HB  GLU A  72      16.135  51.924  66.341  1.00 24.39           H  
ATOM   1093 2HB  GLU A  72      15.867  53.648  66.577  1.00 24.39           H  
ATOM   1094 1HG  GLU A  72      15.481  53.887  64.114  1.00 24.39           H  
ATOM   1095 2HG  GLU A  72      15.681  52.145  63.941  1.00 24.39           H  
ATOM   1096  N   ASN A  73      18.898  52.431  67.624  1.00 24.36           N  
ATOM   1097  CA  ASN A  73      19.583  52.671  68.879  1.00 24.36           C  
ATOM   1098  C   ASN A  73      20.863  53.464  68.624  1.00 24.36           C  
ATOM   1099  O   ASN A  73      21.137  54.451  69.317  1.00 24.36           O  
ATOM   1100  CB  ASN A  73      19.894  51.353  69.565  1.00 24.36           C  
ATOM   1101  CG  ASN A  73      18.665  50.677  70.136  1.00 24.36           C  
ATOM   1102  OD1 ASN A  73      17.622  51.303  70.366  1.00 24.36           O  
ATOM   1103  ND2 ASN A  73      18.771  49.391  70.364  1.00 24.36           N  
ATOM   1104  H   ASN A  73      18.718  51.476  67.306  1.00 24.36           H  
ATOM   1105  HA  ASN A  73      18.940  53.273  69.522  1.00 24.36           H  
ATOM   1106 1HB  ASN A  73      20.361  50.676  68.852  1.00 24.36           H  
ATOM   1107 2HB  ASN A  73      20.612  51.524  70.368  1.00 24.36           H  
ATOM   1108 1HD2 ASN A  73      17.993  48.883  70.732  1.00 24.36           H  
ATOM   1109 2HD2 ASN A  73      19.627  48.919  70.160  1.00 24.36           H  
ATOM   1110  N   GLU A  74      21.617  53.089  67.583  1.00 24.22           N  
ATOM   1111  CA  GLU A  74      22.838  53.830  67.308  1.00 24.22           C  
ATOM   1112  C   GLU A  74      22.540  55.265  66.885  1.00 24.22           C  
ATOM   1113  O   GLU A  74      23.236  56.183  67.318  1.00 24.22           O  
ATOM   1114  CB  GLU A  74      23.721  53.138  66.260  1.00 24.22           C  
ATOM   1115  CG  GLU A  74      24.390  51.837  66.744  1.00 24.22           C  
ATOM   1116  CD  GLU A  74      25.373  51.235  65.737  1.00 24.22           C  
ATOM   1117  OE1 GLU A  74      25.496  51.760  64.654  1.00 24.22           O  
ATOM   1118  OE2 GLU A  74      26.005  50.256  66.070  1.00 24.22           O  
ATOM   1119  H   GLU A  74      21.354  52.277  67.021  1.00 24.22           H  
ATOM   1120  HA  GLU A  74      23.414  53.876  68.233  1.00 24.22           H  
ATOM   1121 1HB  GLU A  74      23.108  52.890  65.388  1.00 24.22           H  
ATOM   1122 2HB  GLU A  74      24.502  53.824  65.930  1.00 24.22           H  
ATOM   1123 1HG  GLU A  74      24.918  52.041  67.675  1.00 24.22           H  
ATOM   1124 2HG  GLU A  74      23.606  51.107  66.957  1.00 24.22           H  
ATOM   1125  N   GLU A  75      21.488  55.489  66.087  1.00 23.89           N  
ATOM   1126  CA  GLU A  75      21.208  56.863  65.687  1.00 23.89           C  
ATOM   1127  C   GLU A  75      20.862  57.721  66.900  1.00 23.89           C  
ATOM   1128  O   GLU A  75      21.333  58.856  67.011  1.00 23.89           O  
ATOM   1129  CB  GLU A  75      20.087  56.947  64.641  1.00 23.89           C  
ATOM   1130  CG  GLU A  75      20.472  56.434  63.238  1.00 23.89           C  
ATOM   1131  CD  GLU A  75      19.346  56.543  62.209  1.00 23.89           C  
ATOM   1132  OE1 GLU A  75      18.252  56.908  62.573  1.00 23.89           O  
ATOM   1133  OE2 GLU A  75      19.598  56.263  61.057  1.00 23.89           O  
ATOM   1134  H   GLU A  75      20.925  54.711  65.740  1.00 23.89           H  
ATOM   1135  HA  GLU A  75      22.112  57.274  65.236  1.00 23.89           H  
ATOM   1136 1HB  GLU A  75      19.236  56.354  64.986  1.00 23.89           H  
ATOM   1137 2HB  GLU A  75      19.751  57.980  64.549  1.00 23.89           H  
ATOM   1138 1HG  GLU A  75      21.329  57.005  62.883  1.00 23.89           H  
ATOM   1139 2HG  GLU A  75      20.778  55.393  63.323  1.00 23.89           H  
ATOM   1140  N   ASP A  76      20.097  57.175  67.854  1.00 23.37           N  
ATOM   1141  CA  ASP A  76      19.790  57.979  69.028  1.00 23.37           C  
ATOM   1142  C   ASP A  76      21.069  58.315  69.792  1.00 23.37           C  
ATOM   1143  O   ASP A  76      21.268  59.467  70.200  1.00 23.37           O  
ATOM   1144  CB  ASP A  76      18.810  57.266  69.971  1.00 23.37           C  
ATOM   1145  CG  ASP A  76      17.347  57.203  69.466  1.00 23.37           C  
ATOM   1146  OD1 ASP A  76      17.014  57.888  68.528  1.00 23.37           O  
ATOM   1147  OD2 ASP A  76      16.569  56.492  70.067  1.00 23.37           O  
ATOM   1148  H   ASP A  76      19.715  56.233  67.740  1.00 23.37           H  
ATOM   1149  HA  ASP A  76      19.334  58.912  68.698  1.00 23.37           H  
ATOM   1150 1HB  ASP A  76      19.160  56.236  70.116  1.00 23.37           H  
ATOM   1151 2HB  ASP A  76      18.829  57.750  70.946  1.00 23.37           H  
ATOM   1152  N   ASP A  77      21.979  57.338  69.928  1.00 22.37           N  
ATOM   1153  CA  ASP A  77      23.217  57.623  70.642  1.00 22.37           C  
ATOM   1154  C   ASP A  77      24.038  58.680  69.912  1.00 22.37           C  
ATOM   1155  O   ASP A  77      24.568  59.602  70.542  1.00 22.37           O  
ATOM   1156  CB  ASP A  77      24.080  56.360  70.811  1.00 22.37           C  
ATOM   1157  CG  ASP A  77      23.556  55.327  71.845  1.00 22.37           C  
ATOM   1158  OD1 ASP A  77      22.677  55.645  72.612  1.00 22.37           O  
ATOM   1159  OD2 ASP A  77      24.081  54.233  71.865  1.00 22.37           O  
ATOM   1160  H   ASP A  77      21.789  56.400  69.568  1.00 22.37           H  
ATOM   1161  HA  ASP A  77      22.964  58.008  71.631  1.00 22.37           H  
ATOM   1162 1HB  ASP A  77      24.151  55.859  69.842  1.00 22.37           H  
ATOM   1163 2HB  ASP A  77      25.092  56.652  71.091  1.00 22.37           H  
ATOM   1164  N   ASP A  78      24.102  58.595  68.575  1.00 20.40           N  
ATOM   1165  CA  ASP A  78      24.883  59.576  67.832  1.00 20.40           C  
ATOM   1166  C   ASP A  78      24.323  60.973  68.033  1.00 20.40           C  
ATOM   1167  O   ASP A  78      25.083  61.923  68.248  1.00 20.40           O  
ATOM   1168  CB  ASP A  78      24.903  59.276  66.323  1.00 20.40           C  
ATOM   1169  CG  ASP A  78      25.774  58.068  65.883  1.00 20.40           C  
ATOM   1170  OD1 ASP A  78      26.557  57.580  66.664  1.00 20.40           O  
ATOM   1171  OD2 ASP A  78      25.663  57.683  64.736  1.00 20.40           O  
ATOM   1172  H   ASP A  78      23.639  57.827  68.089  1.00 20.40           H  
ATOM   1173  HA  ASP A  78      25.906  59.558  68.208  1.00 20.40           H  
ATOM   1174 1HB  ASP A  78      23.876  59.083  66.000  1.00 20.40           H  
ATOM   1175 2HB  ASP A  78      25.240  60.164  65.787  1.00 20.40           H  
ATOM   1176  N   ASP A  79      22.992  61.110  68.023  1.00 17.65           N  
ATOM   1177  CA  ASP A  79      22.432  62.438  68.206  1.00 17.65           C  
ATOM   1178  C   ASP A  79      22.787  62.991  69.577  1.00 17.65           C  
ATOM   1179  O   ASP A  79      23.158  64.165  69.695  1.00 17.65           O  
ATOM   1180  CB  ASP A  79      20.907  62.450  68.030  1.00 17.65           C  
ATOM   1181  CG  ASP A  79      20.429  62.298  66.562  1.00 17.65           C  
ATOM   1182  OD1 ASP A  79      21.236  62.402  65.668  1.00 17.65           O  
ATOM   1183  OD2 ASP A  79      19.246  62.133  66.361  1.00 17.65           O  
ATOM   1184  H   ASP A  79      22.388  60.302  67.852  1.00 17.65           H  
ATOM   1185  HA  ASP A  79      22.865  63.097  67.454  1.00 17.65           H  
ATOM   1186 1HB  ASP A  79      20.484  61.620  68.610  1.00 17.65           H  
ATOM   1187 2HB  ASP A  79      20.501  63.373  68.441  1.00 17.65           H  
ATOM   1188  N   GLU A  80      22.739  62.151  70.618  1.00 14.68           N  
ATOM   1189  CA  GLU A  80      23.083  62.686  71.926  1.00 14.68           C  
ATOM   1190  C   GLU A  80      24.544  63.119  71.963  1.00 14.68           C  
ATOM   1191  O   GLU A  80      24.865  64.165  72.535  1.00 14.68           O  
ATOM   1192  CB  GLU A  80      22.793  61.696  73.064  1.00 14.68           C  
ATOM   1193  CG  GLU A  80      21.295  61.460  73.344  1.00 14.68           C  
ATOM   1194  CD  GLU A  80      21.026  60.574  74.562  1.00 14.68           C  
ATOM   1195  OE1 GLU A  80      21.964  60.092  75.155  1.00 14.68           O  
ATOM   1196  OE2 GLU A  80      19.875  60.396  74.897  1.00 14.68           O  
ATOM   1197  H   GLU A  80      22.437  61.180  70.497  1.00 14.68           H  
ATOM   1198  HA  GLU A  80      22.471  63.573  72.100  1.00 14.68           H  
ATOM   1199 1HB  GLU A  80      23.237  60.728  72.815  1.00 14.68           H  
ATOM   1200 2HB  GLU A  80      23.262  62.047  73.983  1.00 14.68           H  
ATOM   1201 1HG  GLU A  80      20.812  62.425  73.495  1.00 14.68           H  
ATOM   1202 2HG  GLU A  80      20.851  60.998  72.461  1.00 14.68           H  
ATOM   1203  N   GLU A  81      25.439  62.353  71.326  1.00 11.92           N  
ATOM   1204  CA  GLU A  81      26.835  62.765  71.361  1.00 11.92           C  
ATOM   1205  C   GLU A  81      27.028  64.099  70.650  1.00 11.92           C  
ATOM   1206  O   GLU A  81      27.804  64.935  71.122  1.00 11.92           O  
ATOM   1207  CB  GLU A  81      27.788  61.711  70.776  1.00 11.92           C  
ATOM   1208  CG  GLU A  81      27.958  60.444  71.639  1.00 11.92           C  
ATOM   1209  CD  GLU A  81      29.023  59.476  71.117  1.00 11.92           C  
ATOM   1210  OE1 GLU A  81      29.594  59.736  70.082  1.00 11.92           O  
ATOM   1211  OE2 GLU A  81      29.264  58.485  71.770  1.00 11.92           O  
ATOM   1212  H   GLU A  81      25.148  61.489  70.861  1.00 11.92           H  
ATOM   1213  HA  GLU A  81      27.116  62.906  72.406  1.00 11.92           H  
ATOM   1214 1HB  GLU A  81      27.412  61.396  69.799  1.00 11.92           H  
ATOM   1215 2HB  GLU A  81      28.772  62.153  70.622  1.00 11.92           H  
ATOM   1216 1HG  GLU A  81      28.221  60.747  72.652  1.00 11.92           H  
ATOM   1217 2HG  GLU A  81      26.997  59.930  71.683  1.00 11.92           H  
ATOM   1218  N   GLU A  82      26.313  64.332  69.540  1.00  9.72           N  
ATOM   1219  CA  GLU A  82      26.472  65.618  68.867  1.00  9.72           C  
ATOM   1220  C   GLU A  82      25.995  66.760  69.763  1.00  9.72           C  
ATOM   1221  O   GLU A  82      26.611  67.832  69.792  1.00  9.72           O  
ATOM   1222  CB  GLU A  82      25.751  65.677  67.512  1.00  9.72           C  
ATOM   1223  CG  GLU A  82      26.381  64.811  66.404  1.00  9.72           C  
ATOM   1224  CD  GLU A  82      25.736  65.006  65.029  1.00  9.72           C  
ATOM   1225  OE1 GLU A  82      24.797  65.762  64.924  1.00  9.72           O  
ATOM   1226  OE2 GLU A  82      26.201  64.401  64.088  1.00  9.72           O  
ATOM   1227  H   GLU A  82      25.693  63.609  69.166  1.00  9.72           H  
ATOM   1228  HA  GLU A  82      27.535  65.769  68.676  1.00  9.72           H  
ATOM   1229 1HB  GLU A  82      24.719  65.341  67.644  1.00  9.72           H  
ATOM   1230 2HB  GLU A  82      25.717  66.707  67.161  1.00  9.72           H  
ATOM   1231 1HG  GLU A  82      27.442  65.051  66.335  1.00  9.72           H  
ATOM   1232 2HG  GLU A  82      26.292  63.764  66.696  1.00  9.72           H  
ATOM   1233  N   GLU A  83      24.916  66.547  70.527  1.00  8.17           N  
ATOM   1234  CA  GLU A  83      24.482  67.624  71.409  1.00  8.17           C  
ATOM   1235  C   GLU A  83      25.552  67.909  72.468  1.00  8.17           C  
ATOM   1236  O   GLU A  83      25.837  69.076  72.773  1.00  8.17           O  
ATOM   1237  CB  GLU A  83      23.136  67.310  72.086  1.00  8.17           C  
ATOM   1238  CG  GLU A  83      21.919  67.330  71.145  1.00  8.17           C  
ATOM   1239  CD  GLU A  83      20.586  67.079  71.856  1.00  8.17           C  
ATOM   1240  OE1 GLU A  83      20.591  66.805  73.036  1.00  8.17           O  
ATOM   1241  OE2 GLU A  83      19.566  67.176  71.209  1.00  8.17           O  
ATOM   1242  H   GLU A  83      24.405  65.661  70.468  1.00  8.17           H  
ATOM   1243  HA  GLU A  83      24.355  68.526  70.811  1.00  8.17           H  
ATOM   1244 1HB  GLU A  83      23.187  66.317  72.538  1.00  8.17           H  
ATOM   1245 2HB  GLU A  83      22.957  68.025  72.887  1.00  8.17           H  
ATOM   1246 1HG  GLU A  83      21.877  68.297  70.646  1.00  8.17           H  
ATOM   1247 2HG  GLU A  83      22.066  66.565  70.381  1.00  8.17           H  
ATOM   1248  N   GLU A  84      26.183  66.851  73.000  1.00  7.18           N  
ATOM   1249  CA  GLU A  84      27.227  67.065  73.995  1.00  7.18           C  
ATOM   1250  C   GLU A  84      28.426  67.794  73.390  1.00  7.18           C  
ATOM   1251  O   GLU A  84      29.002  68.679  74.039  1.00  7.18           O  
ATOM   1252  CB  GLU A  84      27.689  65.750  74.648  1.00  7.18           C  
ATOM   1253  CG  GLU A  84      26.659  65.098  75.590  1.00  7.18           C  
ATOM   1254  CD  GLU A  84      27.175  63.839  76.293  1.00  7.18           C  
ATOM   1255  OE1 GLU A  84      28.267  63.406  75.997  1.00  7.18           O  
ATOM   1256  OE2 GLU A  84      26.472  63.327  77.136  1.00  7.18           O  
ATOM   1257  H   GLU A  84      25.906  65.905  72.726  1.00  7.18           H  
ATOM   1258  HA  GLU A  84      26.817  67.696  74.782  1.00  7.18           H  
ATOM   1259 1HB  GLU A  84      27.920  65.025  73.865  1.00  7.18           H  
ATOM   1260 2HB  GLU A  84      28.602  65.924  75.214  1.00  7.18           H  
ATOM   1261 1HG  GLU A  84      26.364  65.827  76.344  1.00  7.18           H  
ATOM   1262 2HG  GLU A  84      25.774  64.844  75.006  1.00  7.18           H  
ATOM   1263  N   GLU A  85      28.780  67.455  72.139  1.00  6.62           N  
ATOM   1264  CA  GLU A  85      29.907  68.108  71.484  1.00  6.62           C  
ATOM   1265  C   GLU A  85      29.641  69.594  71.343  1.00  6.62           C  
ATOM   1266  O   GLU A  85      30.497  70.406  71.693  1.00  6.62           O  
ATOM   1267  CB  GLU A  85      30.209  67.504  70.104  1.00  6.62           C  
ATOM   1268  CG  GLU A  85      31.449  68.136  69.411  1.00  6.62           C  
ATOM   1269  CD  GLU A  85      31.821  67.515  68.063  1.00  6.62           C  
ATOM   1270  OE1 GLU A  85      31.135  66.630  67.615  1.00  6.62           O  
ATOM   1271  OE2 GLU A  85      32.808  67.928  67.499  1.00  6.62           O  
ATOM   1272  H   GLU A  85      28.277  66.707  71.662  1.00  6.62           H  
ATOM   1273  HA  GLU A  85      30.789  67.980  72.110  1.00  6.62           H  
ATOM   1274 1HB  GLU A  85      30.372  66.430  70.202  1.00  6.62           H  
ATOM   1275 2HB  GLU A  85      29.347  67.645  69.450  1.00  6.62           H  
ATOM   1276 1HG  GLU A  85      31.247  69.198  69.258  1.00  6.62           H  
ATOM   1277 2HG  GLU A  85      32.301  68.058  70.085  1.00  6.62           H  
ATOM   1278  N   GLU A  86      28.442  69.965  70.878  1.00  6.37           N  
ATOM   1279  CA  GLU A  86      28.135  71.381  70.701  1.00  6.37           C  
ATOM   1280  C   GLU A  86      28.236  72.106  72.034  1.00  6.37           C  
ATOM   1281  O   GLU A  86      28.763  73.221  72.114  1.00  6.37           O  
ATOM   1282  CB  GLU A  86      26.740  71.574  70.108  1.00  6.37           C  
ATOM   1283  CG  GLU A  86      26.347  73.043  69.861  1.00  6.37           C  
ATOM   1284  CD  GLU A  86      27.149  73.736  68.774  1.00  6.37           C  
ATOM   1285  OE1 GLU A  86      27.723  73.062  67.950  1.00  6.37           O  
ATOM   1286  OE2 GLU A  86      27.181  74.955  68.780  1.00  6.37           O  
ATOM   1287  H   GLU A  86      27.758  69.250  70.614  1.00  6.37           H  
ATOM   1288  HA  GLU A  86      28.869  71.810  70.019  1.00  6.37           H  
ATOM   1289 1HB  GLU A  86      26.673  71.040  69.160  1.00  6.37           H  
ATOM   1290 2HB  GLU A  86      26.001  71.133  70.781  1.00  6.37           H  
ATOM   1291 1HG  GLU A  86      25.291  73.086  69.598  1.00  6.37           H  
ATOM   1292 2HG  GLU A  86      26.477  73.584  70.796  1.00  6.37           H  
ATOM   1293  N   GLY A  87      27.775  71.455  73.102  1.00  6.26           N  
ATOM   1294  CA  GLY A  87      27.876  72.037  74.425  1.00  6.26           C  
ATOM   1295  C   GLY A  87      29.340  72.347  74.728  1.00  6.26           C  
ATOM   1296  O   GLY A  87      29.691  73.484  75.073  1.00  6.26           O  
ATOM   1297  H   GLY A  87      27.325  70.544  72.987  1.00  6.26           H  
ATOM   1298 1HA  GLY A  87      27.279  72.946  74.475  1.00  6.26           H  
ATOM   1299 2HA  GLY A  87      27.480  71.334  75.159  1.00  6.26           H  
ATOM   1300  N   GLY A  88      30.198  71.328  74.588  1.00  6.10           N  
ATOM   1301  CA  GLY A  88      31.625  71.475  74.858  1.00  6.10           C  
ATOM   1302  C   GLY A  88      32.283  72.560  74.003  1.00  6.10           C  
ATOM   1303  O   GLY A  88      33.147  73.295  74.494  1.00  6.10           O  
ATOM   1304  H   GLY A  88      29.836  70.418  74.289  1.00  6.10           H  
ATOM   1305 1HA  GLY A  88      31.769  71.702  75.914  1.00  6.10           H  
ATOM   1306 2HA  GLY A  88      32.115  70.520  74.669  1.00  6.10           H  
ATOM   1307  N   VAL A  89      31.864  72.686  72.741  1.00  5.88           N  
ATOM   1308  CA  VAL A  89      32.419  73.705  71.859  1.00  5.88           C  
ATOM   1309  C   VAL A  89      32.069  75.104  72.326  1.00  5.88           C  
ATOM   1310  O   VAL A  89      32.939  75.977  72.408  1.00  5.88           O  
ATOM   1311  CB  VAL A  89      31.923  73.522  70.413  1.00  5.88           C  
ATOM   1312  CG1 VAL A  89      32.340  74.720  69.570  1.00  5.88           C  
ATOM   1313  CG2 VAL A  89      32.527  72.249  69.820  1.00  5.88           C  
ATOM   1314  H   VAL A  89      31.165  72.032  72.386  1.00  5.88           H  
ATOM   1315  HA  VAL A  89      33.503  73.600  71.861  1.00  5.88           H  
ATOM   1316  HB  VAL A  89      30.831  73.457  70.411  1.00  5.88           H  
ATOM   1317 1HG1 VAL A  89      31.977  74.586  68.552  1.00  5.88           H  
ATOM   1318 2HG1 VAL A  89      31.904  75.625  69.992  1.00  5.88           H  
ATOM   1319 3HG1 VAL A  89      33.425  74.804  69.564  1.00  5.88           H  
ATOM   1320 1HG2 VAL A  89      32.171  72.118  68.800  1.00  5.88           H  
ATOM   1321 2HG2 VAL A  89      33.612  72.328  69.819  1.00  5.88           H  
ATOM   1322 3HG2 VAL A  89      32.237  71.395  70.408  1.00  5.88           H  
ATOM   1323  N   ARG A  90      30.803  75.330  72.667  1.00  5.67           N  
ATOM   1324  CA  ARG A  90      30.405  76.658  73.099  1.00  5.67           C  
ATOM   1325  C   ARG A  90      31.127  77.022  74.391  1.00  5.67           C  
ATOM   1326  O   ARG A  90      31.607  78.152  74.555  1.00  5.67           O  
ATOM   1327  CB  ARG A  90      28.906  76.708  73.312  1.00  5.67           C  
ATOM   1328  CG  ARG A  90      28.083  76.597  72.027  1.00  5.67           C  
ATOM   1329  CD  ARG A  90      26.627  76.627  72.297  1.00  5.67           C  
ATOM   1330  NE  ARG A  90      25.843  76.409  71.086  1.00  5.67           N  
ATOM   1331  CZ  ARG A  90      24.504  76.546  71.002  1.00  5.67           C  
ATOM   1332  NH1 ARG A  90      23.809  76.937  72.054  1.00  5.67           N  
ATOM   1333  NH2 ARG A  90      23.890  76.285  69.862  1.00  5.67           N  
ATOM   1334  H   ARG A  90      30.111  74.579  72.597  1.00  5.67           H  
ATOM   1335  HA  ARG A  90      30.678  77.374  72.327  1.00  5.67           H  
ATOM   1336 1HB  ARG A  90      28.612  75.877  73.959  1.00  5.67           H  
ATOM   1337 2HB  ARG A  90      28.634  77.634  73.817  1.00  5.67           H  
ATOM   1338 1HG  ARG A  90      28.329  77.416  71.361  1.00  5.67           H  
ATOM   1339 2HG  ARG A  90      28.314  75.653  71.528  1.00  5.67           H  
ATOM   1340 1HD  ARG A  90      26.380  75.839  73.007  1.00  5.67           H  
ATOM   1341 2HD  ARG A  90      26.352  77.595  72.711  1.00  5.67           H  
ATOM   1342  HE  ARG A  90      26.340  76.066  70.247  1.00  5.67           H  
ATOM   1343 1HH1 ARG A  90      24.281  77.133  72.926  1.00  5.67           H  
ATOM   1344 2HH1 ARG A  90      22.807  77.035  71.989  1.00  5.67           H  
ATOM   1345 1HH2 ARG A  90      24.432  75.982  69.054  1.00  5.67           H  
ATOM   1346 2HH2 ARG A  90      22.890  76.382  69.792  1.00  5.67           H  
ATOM   1347  N   LYS A  91      31.269  76.047  75.293  1.00  5.51           N  
ATOM   1348  CA  LYS A  91      31.952  76.318  76.542  1.00  5.51           C  
ATOM   1349  C   LYS A  91      33.428  76.605  76.294  1.00  5.51           C  
ATOM   1350  O   LYS A  91      33.982  77.527  76.893  1.00  5.51           O  
ATOM   1351  CB  LYS A  91      31.775  75.153  77.509  1.00  5.51           C  
ATOM   1352  CG  LYS A  91      30.352  75.010  78.060  1.00  5.51           C  
ATOM   1353  CD  LYS A  91      30.228  73.812  78.990  1.00  5.51           C  
ATOM   1354  CE  LYS A  91      28.805  73.658  79.511  1.00  5.51           C  
ATOM   1355  NZ  LYS A  91      28.662  72.468  80.396  1.00  5.51           N  
ATOM   1356  H   LYS A  91      30.865  75.123  75.124  1.00  5.51           H  
ATOM   1357  HA  LYS A  91      31.509  77.205  76.993  1.00  5.51           H  
ATOM   1358 1HB  LYS A  91      32.024  74.222  76.993  1.00  5.51           H  
ATOM   1359 2HB  LYS A  91      32.461  75.261  78.345  1.00  5.51           H  
ATOM   1360 1HG  LYS A  91      30.079  75.915  78.604  1.00  5.51           H  
ATOM   1361 2HG  LYS A  91      29.658  74.886  77.228  1.00  5.51           H  
ATOM   1362 1HD  LYS A  91      30.507  72.907  78.447  1.00  5.51           H  
ATOM   1363 2HD  LYS A  91      30.904  73.934  79.834  1.00  5.51           H  
ATOM   1364 1HE  LYS A  91      28.530  74.551  80.070  1.00  5.51           H  
ATOM   1365 2HE  LYS A  91      28.128  73.550  78.662  1.00  5.51           H  
ATOM   1366 1HZ  LYS A  91      27.706  72.400  80.717  1.00  5.51           H  
ATOM   1367 2HZ  LYS A  91      28.904  71.634  79.881  1.00  5.51           H  
ATOM   1368 3HZ  LYS A  91      29.277  72.563  81.191  1.00  5.51           H  
ATOM   1369  N   GLY A  92      34.063  75.856  75.387  1.00  5.40           N  
ATOM   1370  CA  GLY A  92      35.472  76.071  75.088  1.00  5.40           C  
ATOM   1371  C   GLY A  92      35.710  77.475  74.543  1.00  5.40           C  
ATOM   1372  O   GLY A  92      36.671  78.155  74.924  1.00  5.40           O  
ATOM   1373  H   GLY A  92      33.576  75.092  74.918  1.00  5.40           H  
ATOM   1374 1HA  GLY A  92      36.065  75.913  75.987  1.00  5.40           H  
ATOM   1375 2HA  GLY A  92      35.793  75.332  74.353  1.00  5.40           H  
ATOM   1376  N   ARG A  93      34.797  77.943  73.688  1.00  5.38           N  
ATOM   1377  CA  ARG A  93      34.908  79.280  73.120  1.00  5.38           C  
ATOM   1378  C   ARG A  93      34.837  80.330  74.225  1.00  5.38           C  
ATOM   1379  O   ARG A  93      35.548  81.336  74.192  1.00  5.38           O  
ATOM   1380  CB  ARG A  93      33.802  79.506  72.099  1.00  5.38           C  
ATOM   1381  CG  ARG A  93      33.968  78.710  70.813  1.00  5.38           C  
ATOM   1382  CD  ARG A  93      32.821  78.857  69.901  1.00  5.38           C  
ATOM   1383  NE  ARG A  93      33.050  78.122  68.663  1.00  5.38           N  
ATOM   1384  CZ  ARG A  93      32.121  77.871  67.725  1.00  5.38           C  
ATOM   1385  NH1 ARG A  93      30.892  78.295  67.885  1.00  5.38           N  
ATOM   1386  NH2 ARG A  93      32.449  77.193  66.640  1.00  5.38           N  
ATOM   1387  H   ARG A  93      34.029  77.333  73.396  1.00  5.38           H  
ATOM   1388  HA  ARG A  93      35.871  79.367  72.617  1.00  5.38           H  
ATOM   1389 1HB  ARG A  93      32.843  79.232  72.535  1.00  5.38           H  
ATOM   1390 2HB  ARG A  93      33.756  80.562  71.836  1.00  5.38           H  
ATOM   1391 1HG  ARG A  93      34.850  79.029  70.292  1.00  5.38           H  
ATOM   1392 2HG  ARG A  93      34.071  77.660  71.054  1.00  5.38           H  
ATOM   1393 1HD  ARG A  93      31.929  78.453  70.379  1.00  5.38           H  
ATOM   1394 2HD  ARG A  93      32.662  79.908  69.662  1.00  5.38           H  
ATOM   1395  HE  ARG A  93      33.985  77.774  68.497  1.00  5.38           H  
ATOM   1396 1HH1 ARG A  93      30.643  78.812  68.715  1.00  5.38           H  
ATOM   1397 2HH1 ARG A  93      30.195  78.101  67.179  1.00  5.38           H  
ATOM   1398 1HH2 ARG A  93      33.397  76.865  66.516  1.00  5.38           H  
ATOM   1399 2HH2 ARG A  93      31.753  77.002  65.934  1.00  5.38           H  
ATOM   1400  N   ARG A  94      33.998  80.078  75.230  1.00  5.43           N  
ATOM   1401  CA  ARG A  94      33.862  80.993  76.352  1.00  5.43           C  
ATOM   1402  C   ARG A  94      35.054  80.926  77.318  1.00  5.43           C  
ATOM   1403  O   ARG A  94      35.469  81.954  77.857  1.00  5.43           O  
ATOM   1404  CB  ARG A  94      32.569  80.700  77.091  1.00  5.43           C  
ATOM   1405  CG  ARG A  94      31.337  81.057  76.288  1.00  5.43           C  
ATOM   1406  CD  ARG A  94      30.082  80.662  76.939  1.00  5.43           C  
ATOM   1407  NE  ARG A  94      28.931  80.977  76.108  1.00  5.43           N  
ATOM   1408  CZ  ARG A  94      27.682  80.545  76.343  1.00  5.43           C  
ATOM   1409  NH1 ARG A  94      27.435  79.784  77.386  1.00  5.43           N  
ATOM   1410  NH2 ARG A  94      26.702  80.884  75.527  1.00  5.43           N  
ATOM   1411  H   ARG A  94      33.409  79.243  75.192  1.00  5.43           H  
ATOM   1412  HA  ARG A  94      33.802  82.005  75.954  1.00  5.43           H  
ATOM   1413 1HB  ARG A  94      32.517  79.638  77.325  1.00  5.43           H  
ATOM   1414 2HB  ARG A  94      32.544  81.250  78.029  1.00  5.43           H  
ATOM   1415 1HG  ARG A  94      31.311  82.132  76.105  1.00  5.43           H  
ATOM   1416 2HG  ARG A  94      31.395  80.530  75.352  1.00  5.43           H  
ATOM   1417 1HD  ARG A  94      30.093  79.586  77.115  1.00  5.43           H  
ATOM   1418 2HD  ARG A  94      29.977  81.190  77.884  1.00  5.43           H  
ATOM   1419  HE  ARG A  94      29.082  81.563  75.295  1.00  5.43           H  
ATOM   1420 1HH1 ARG A  94      28.187  79.525  78.011  1.00  5.43           H  
ATOM   1421 2HH1 ARG A  94      26.497  79.456  77.565  1.00  5.43           H  
ATOM   1422 1HH2 ARG A  94      26.898  81.468  74.725  1.00  5.43           H  
ATOM   1423 2HH2 ARG A  94      25.765  80.561  75.700  1.00  5.43           H  
ATOM   1424  N   LYS A  95      35.623  79.727  77.531  1.00  5.49           N  
ATOM   1425  CA  LYS A  95      36.755  79.594  78.452  1.00  5.49           C  
ATOM   1426  C   LYS A  95      37.958  80.378  77.951  1.00  5.49           C  
ATOM   1427  O   LYS A  95      38.626  81.067  78.726  1.00  5.49           O  
ATOM   1428  CB  LYS A  95      37.144  78.125  78.645  1.00  5.49           C  
ATOM   1429  CG  LYS A  95      36.153  77.293  79.466  1.00  5.49           C  
ATOM   1430  CD  LYS A  95      36.603  75.840  79.569  1.00  5.49           C  
ATOM   1431  CE  LYS A  95      35.611  75.002  80.362  1.00  5.49           C  
ATOM   1432  NZ  LYS A  95      36.036  73.570  80.450  1.00  5.49           N  
ATOM   1433  H   LYS A  95      35.235  78.903  77.076  1.00  5.49           H  
ATOM   1434  HA  LYS A  95      36.465  80.006  79.417  1.00  5.49           H  
ATOM   1435 1HB  LYS A  95      37.233  77.653  77.662  1.00  5.49           H  
ATOM   1436 2HB  LYS A  95      38.121  78.065  79.122  1.00  5.49           H  
ATOM   1437 1HG  LYS A  95      36.080  77.711  80.469  1.00  5.49           H  
ATOM   1438 2HG  LYS A  95      35.173  77.334  79.011  1.00  5.49           H  
ATOM   1439 1HD  LYS A  95      36.699  75.420  78.567  1.00  5.49           H  
ATOM   1440 2HD  LYS A  95      37.574  75.795  80.058  1.00  5.49           H  
ATOM   1441 1HE  LYS A  95      35.526  75.409  81.369  1.00  5.49           H  
ATOM   1442 2HE  LYS A  95      34.634  75.052  79.878  1.00  5.49           H  
ATOM   1443 1HZ  LYS A  95      35.356  73.047  80.983  1.00  5.49           H  
ATOM   1444 2HZ  LYS A  95      36.106  73.180  79.521  1.00  5.49           H  
ATOM   1445 3HZ  LYS A  95      36.935  73.514  80.907  1.00  5.49           H  
ATOM   1446  N   ALA A  96      38.208  80.312  76.645  1.00  5.56           N  
ATOM   1447  CA  ALA A  96      39.292  81.078  76.045  1.00  5.56           C  
ATOM   1448  C   ALA A  96      40.568  81.031  76.895  1.00  5.56           C  
ATOM   1449  O   ALA A  96      41.064  79.945  77.246  1.00  5.56           O  
ATOM   1450  CB  ALA A  96      38.815  82.511  75.858  1.00  5.56           C  
ATOM   1451  H   ALA A  96      37.628  79.710  76.054  1.00  5.56           H  
ATOM   1452  HA  ALA A  96      39.519  80.635  75.079  1.00  5.56           H  
ATOM   1453 1HB  ALA A  96      39.579  83.102  75.373  1.00  5.56           H  
ATOM   1454 2HB  ALA A  96      37.915  82.506  75.240  1.00  5.56           H  
ATOM   1455 3HB  ALA A  96      38.576  82.946  76.827  1.00  5.56           H  
ATOM   1456  N   GLY A  97      41.112  82.214  77.197  1.00  5.60           N  
ATOM   1457  CA  GLY A  97      42.227  82.350  78.118  1.00  5.60           C  
ATOM   1458  C   GLY A  97      43.467  81.587  77.704  1.00  5.60           C  
ATOM   1459  O   GLY A  97      43.986  81.735  76.588  1.00  5.60           O  
ATOM   1460  H   GLY A  97      40.694  83.052  76.832  1.00  5.60           H  
ATOM   1461 1HA  GLY A  97      42.470  83.406  78.229  1.00  5.60           H  
ATOM   1462 2HA  GLY A  97      41.905  82.007  79.102  1.00  5.60           H  
ATOM   1463  N   GLY A  98      43.921  80.741  78.624  1.00  5.58           N  
ATOM   1464  CA  GLY A  98      45.107  79.921  78.445  1.00  5.58           C  
ATOM   1465  C   GLY A  98      45.014  78.986  77.244  1.00  5.58           C  
ATOM   1466  O   GLY A  98      46.038  78.543  76.724  1.00  5.58           O  
ATOM   1467  H   GLY A  98      43.413  80.673  79.496  1.00  5.58           H  
ATOM   1468 1HA  GLY A  98      45.976  80.568  78.340  1.00  5.58           H  
ATOM   1469 2HA  GLY A  98      45.266  79.330  79.347  1.00  5.58           H  
ATOM   1470  N   THR A  99      43.807  78.681  76.762  1.00  5.47           N  
ATOM   1471  CA  THR A  99      43.760  77.787  75.617  1.00  5.47           C  
ATOM   1472  C   THR A  99      44.181  78.523  74.347  1.00  5.47           C  
ATOM   1473  O   THR A  99      44.691  77.913  73.400  1.00  5.47           O  
ATOM   1474  CB  THR A  99      42.355  77.185  75.437  1.00  5.47           C  
ATOM   1475  OG1 THR A  99      41.407  78.224  75.214  1.00  5.47           O  
ATOM   1476  CG2 THR A  99      41.953  76.431  76.685  1.00  5.47           C  
ATOM   1477  H   THR A  99      42.947  79.069  77.159  1.00  5.47           H  
ATOM   1478  HA  THR A  99      44.460  76.970  75.784  1.00  5.47           H  
ATOM   1479  HB  THR A  99      42.357  76.511  74.584  1.00  5.47           H  
ATOM   1480  HG1 THR A  99      41.294  78.733  76.044  1.00  5.47           H  
ATOM   1481 1HG2 THR A  99      40.955  76.012  76.549  1.00  5.47           H  
ATOM   1482 2HG2 THR A  99      42.664  75.628  76.871  1.00  5.47           H  
ATOM   1483 3HG2 THR A  99      41.946  77.119  77.533  1.00  5.47           H  
ATOM   1484  N   TRP A 100      44.003  79.847  74.325  1.00  5.26           N  
ATOM   1485  CA  TRP A 100      44.377  80.600  73.144  1.00  5.26           C  
ATOM   1486  C   TRP A 100      45.877  80.801  73.212  1.00  5.26           C  
ATOM   1487  O   TRP A 100      46.577  80.713  72.203  1.00  5.26           O  
ATOM   1488  CB  TRP A 100      43.607  81.920  73.065  1.00  5.26           C  
ATOM   1489  CG  TRP A 100      42.125  81.692  72.836  1.00  5.26           C  
ATOM   1490  CD1 TRP A 100      41.534  80.484  72.619  1.00  5.26           C  
ATOM   1491  CD2 TRP A 100      41.056  82.670  72.770  1.00  5.26           C  
ATOM   1492  NE1 TRP A 100      40.185  80.636  72.444  1.00  5.26           N  
ATOM   1493  CE2 TRP A 100      39.870  81.960  72.537  1.00  5.26           C  
ATOM   1494  CE3 TRP A 100      41.007  84.065  72.881  1.00  5.26           C  
ATOM   1495  CZ2 TRP A 100      38.645  82.596  72.425  1.00  5.26           C  
ATOM   1496  CZ3 TRP A 100      39.774  84.701  72.748  1.00  5.26           C  
ATOM   1497  CH2 TRP A 100      38.631  83.980  72.528  1.00  5.26           C  
ATOM   1498  H   TRP A 100      43.639  80.337  75.138  1.00  5.26           H  
ATOM   1499  HA  TRP A 100      44.145  80.015  72.255  1.00  5.26           H  
ATOM   1500 1HB  TRP A 100      43.734  82.469  74.000  1.00  5.26           H  
ATOM   1501 2HB  TRP A 100      44.007  82.541  72.260  1.00  5.26           H  
ATOM   1502  HD1 TRP A 100      42.056  79.531  72.593  1.00  5.26           H  
ATOM   1503  HE1 TRP A 100      39.525  79.887  72.274  1.00  5.26           H  
ATOM   1504  HE3 TRP A 100      41.918  84.641  73.058  1.00  5.26           H  
ATOM   1505  HZ2 TRP A 100      37.715  82.046  72.251  1.00  5.26           H  
ATOM   1506  HZ3 TRP A 100      39.740  85.794  72.821  1.00  5.26           H  
ATOM   1507  HH2 TRP A 100      37.694  84.506  72.427  1.00  5.26           H  
ATOM   1508  N   PHE A 101      46.377  80.995  74.434  1.00  4.95           N  
ATOM   1509  CA  PHE A 101      47.810  81.163  74.649  1.00  4.95           C  
ATOM   1510  C   PHE A 101      48.556  79.927  74.152  1.00  4.95           C  
ATOM   1511  O   PHE A 101      49.545  80.032  73.414  1.00  4.95           O  
ATOM   1512  CB  PHE A 101      48.128  81.414  76.112  1.00  4.95           C  
ATOM   1513  CG  PHE A 101      49.585  81.551  76.367  1.00  4.95           C  
ATOM   1514  CD1 PHE A 101      50.243  82.738  76.068  1.00  4.95           C  
ATOM   1515  CD2 PHE A 101      50.310  80.501  76.896  1.00  4.95           C  
ATOM   1516  CE1 PHE A 101      51.598  82.867  76.294  1.00  4.95           C  
ATOM   1517  CE2 PHE A 101      51.665  80.624  77.123  1.00  4.95           C  
ATOM   1518  CZ  PHE A 101      52.310  81.811  76.822  1.00  4.95           C  
ATOM   1519  H   PHE A 101      45.725  81.059  75.219  1.00  4.95           H  
ATOM   1520  HA  PHE A 101      48.148  82.024  74.071  1.00  4.95           H  
ATOM   1521 1HB  PHE A 101      47.624  82.314  76.451  1.00  4.95           H  
ATOM   1522 2HB  PHE A 101      47.760  80.583  76.706  1.00  4.95           H  
ATOM   1523  HD1 PHE A 101      49.679  83.569  75.648  1.00  4.95           H  
ATOM   1524  HD2 PHE A 101      49.798  79.564  77.129  1.00  4.95           H  
ATOM   1525  HE1 PHE A 101      52.106  83.800  76.054  1.00  4.95           H  
ATOM   1526  HE2 PHE A 101      52.227  79.789  77.537  1.00  4.95           H  
ATOM   1527  HZ  PHE A 101      53.380  81.906  77.000  1.00  4.95           H  
ATOM   1528  N   LYS A 102      48.084  78.743  74.563  1.00  4.54           N  
ATOM   1529  CA  LYS A 102      48.711  77.501  74.128  1.00  4.54           C  
ATOM   1530  C   LYS A 102      48.633  77.358  72.611  1.00  4.54           C  
ATOM   1531  O   LYS A 102      49.603  76.942  71.974  1.00  4.54           O  
ATOM   1532  CB  LYS A 102      48.046  76.307  74.802  1.00  4.54           C  
ATOM   1533  CG  LYS A 102      48.355  76.176  76.290  1.00  4.54           C  
ATOM   1534  CD  LYS A 102      47.617  74.999  76.901  1.00  4.54           C  
ATOM   1535  CE  LYS A 102      47.906  74.876  78.387  1.00  4.54           C  
ATOM   1536  NZ  LYS A 102      47.152  73.753  79.003  1.00  4.54           N  
ATOM   1537  H   LYS A 102      47.282  78.705  75.195  1.00  4.54           H  
ATOM   1538  HA  LYS A 102      49.761  77.526  74.415  1.00  4.54           H  
ATOM   1539 1HB  LYS A 102      46.962  76.401  74.698  1.00  4.54           H  
ATOM   1540 2HB  LYS A 102      48.346  75.388  74.303  1.00  4.54           H  
ATOM   1541 1HG  LYS A 102      49.426  76.034  76.426  1.00  4.54           H  
ATOM   1542 2HG  LYS A 102      48.062  77.086  76.804  1.00  4.54           H  
ATOM   1543 1HD  LYS A 102      46.543  75.137  76.760  1.00  4.54           H  
ATOM   1544 2HD  LYS A 102      47.918  74.079  76.402  1.00  4.54           H  
ATOM   1545 1HE  LYS A 102      48.972  74.709  78.530  1.00  4.54           H  
ATOM   1546 2HE  LYS A 102      47.624  75.806  78.881  1.00  4.54           H  
ATOM   1547 1HZ  LYS A 102      47.366  73.702  79.989  1.00  4.54           H  
ATOM   1548 2HZ  LYS A 102      46.162  73.911  78.881  1.00  4.54           H  
ATOM   1549 3HZ  LYS A 102      47.413  72.886  78.557  1.00  4.54           H  
ATOM   1550  N   GLY A 103      47.508  77.764  72.014  1.00  4.09           N  
ATOM   1551  CA  GLY A 103      47.368  77.728  70.564  1.00  4.09           C  
ATOM   1552  C   GLY A 103      48.482  78.552  69.923  1.00  4.09           C  
ATOM   1553  O   GLY A 103      49.245  78.046  69.093  1.00  4.09           O  
ATOM   1554  H   GLY A 103      46.709  78.075  72.569  1.00  4.09           H  
ATOM   1555 1HA  GLY A 103      47.410  76.698  70.212  1.00  4.09           H  
ATOM   1556 2HA  GLY A 103      46.395  78.137  70.287  1.00  4.09           H  
ATOM   1557  N   TYR A 104      48.600  79.815  70.349  1.00  3.63           N  
ATOM   1558  CA  TYR A 104      49.621  80.725  69.838  1.00  3.63           C  
ATOM   1559  C   TYR A 104      51.010  80.125  69.968  1.00  3.63           C  
ATOM   1560  O   TYR A 104      51.792  80.127  69.010  1.00  3.63           O  
ATOM   1561  CB  TYR A 104      49.616  82.056  70.595  1.00  3.63           C  
ATOM   1562  CG  TYR A 104      50.700  83.007  70.139  1.00  3.63           C  
ATOM   1563  CD1 TYR A 104      50.501  83.796  69.022  1.00  3.63           C  
ATOM   1564  CD2 TYR A 104      51.904  83.076  70.832  1.00  3.63           C  
ATOM   1565  CE1 TYR A 104      51.498  84.659  68.597  1.00  3.63           C  
ATOM   1566  CE2 TYR A 104      52.897  83.937  70.407  1.00  3.63           C  
ATOM   1567  CZ  TYR A 104      52.695  84.728  69.292  1.00  3.63           C  
ATOM   1568  OH  TYR A 104      53.679  85.598  68.869  1.00  3.63           O  
ATOM   1569  H   TYR A 104      47.936  80.157  71.048  1.00  3.63           H  
ATOM   1570  HA  TYR A 104      49.421  80.909  68.785  1.00  3.63           H  
ATOM   1571 1HB  TYR A 104      48.668  82.551  70.467  1.00  3.63           H  
ATOM   1572 2HB  TYR A 104      49.744  81.876  71.658  1.00  3.63           H  
ATOM   1573  HD1 TYR A 104      49.553  83.740  68.476  1.00  3.63           H  
ATOM   1574  HD2 TYR A 104      52.063  82.450  71.713  1.00  3.63           H  
ATOM   1575  HE1 TYR A 104      51.337  85.283  67.718  1.00  3.63           H  
ATOM   1576  HE2 TYR A 104      53.839  83.990  70.952  1.00  3.63           H  
ATOM   1577  HH  TYR A 104      54.398  85.603  69.507  1.00  3.63           H  
ATOM   1578  N   THR A 105      51.312  79.613  71.164  1.00  3.18           N  
ATOM   1579  CA  THR A 105      52.614  79.054  71.468  1.00  3.18           C  
ATOM   1580  C   THR A 105      52.976  77.931  70.508  1.00  3.18           C  
ATOM   1581  O   THR A 105      54.084  77.909  69.954  1.00  3.18           O  
ATOM   1582  CB  THR A 105      52.621  78.497  72.903  1.00  3.18           C  
ATOM   1583  OG1 THR A 105      52.354  79.552  73.837  1.00  3.18           O  
ATOM   1584  CG2 THR A 105      53.958  77.856  73.221  1.00  3.18           C  
ATOM   1585  H   THR A 105      50.608  79.638  71.904  1.00  3.18           H  
ATOM   1586  HA  THR A 105      53.361  79.842  71.379  1.00  3.18           H  
ATOM   1587  HB  THR A 105      51.841  77.745  72.996  1.00  3.18           H  
ATOM   1588  HG1 THR A 105      51.428  79.874  73.701  1.00  3.18           H  
ATOM   1589 1HG2 THR A 105      53.937  77.460  74.235  1.00  3.18           H  
ATOM   1590 2HG2 THR A 105      54.147  77.044  72.517  1.00  3.18           H  
ATOM   1591 3HG2 THR A 105      54.748  78.600  73.137  1.00  3.18           H  
ATOM   1592  N   LEU A 106      52.047  76.998  70.299  1.00  2.79           N  
ATOM   1593  CA  LEU A 106      52.300  75.881  69.407  1.00  2.79           C  
ATOM   1594  C   LEU A 106      52.467  76.354  67.980  1.00  2.79           C  
ATOM   1595  O   LEU A 106      53.350  75.889  67.256  1.00  2.79           O  
ATOM   1596  CB  LEU A 106      51.148  74.892  69.495  1.00  2.79           C  
ATOM   1597  CG  LEU A 106      51.054  74.160  70.828  1.00  2.79           C  
ATOM   1598  CD1 LEU A 106      49.776  73.353  70.868  1.00  2.79           C  
ATOM   1599  CD2 LEU A 106      52.283  73.280  70.999  1.00  2.79           C  
ATOM   1600  H   LEU A 106      51.148  77.062  70.785  1.00  2.79           H  
ATOM   1601  HA  LEU A 106      53.218  75.388  69.721  1.00  2.79           H  
ATOM   1602 1HB  LEU A 106      50.212  75.442  69.352  1.00  2.79           H  
ATOM   1603 2HB  LEU A 106      51.246  74.156  68.699  1.00  2.79           H  
ATOM   1604  HG  LEU A 106      51.019  74.885  71.640  1.00  2.79           H  
ATOM   1605 1HD1 LEU A 106      49.701  72.840  71.826  1.00  2.79           H  
ATOM   1606 2HD1 LEU A 106      48.925  74.027  70.749  1.00  2.79           H  
ATOM   1607 3HD1 LEU A 106      49.780  72.622  70.063  1.00  2.79           H  
ATOM   1608 1HD2 LEU A 106      52.226  72.760  71.955  1.00  2.79           H  
ATOM   1609 2HD2 LEU A 106      52.324  72.550  70.190  1.00  2.79           H  
ATOM   1610 3HD2 LEU A 106      53.180  73.900  70.975  1.00  2.79           H  
ATOM   1611  N   GLY A 107      51.663  77.330  67.592  1.00  2.47           N  
ATOM   1612  CA  GLY A 107      51.729  77.878  66.256  1.00  2.47           C  
ATOM   1613  C   GLY A 107      53.095  78.457  65.988  1.00  2.47           C  
ATOM   1614  O   GLY A 107      53.767  78.086  65.020  1.00  2.47           O  
ATOM   1615  H   GLY A 107      50.951  77.687  68.232  1.00  2.47           H  
ATOM   1616 1HA  GLY A 107      51.528  77.091  65.538  1.00  2.47           H  
ATOM   1617 2HA  GLY A 107      50.964  78.645  66.143  1.00  2.47           H  
ATOM   1618  N   LEU A 108      53.529  79.346  66.870  1.00  2.23           N  
ATOM   1619  CA  LEU A 108      54.813  79.995  66.723  1.00  2.23           C  
ATOM   1620  C   LEU A 108      55.943  78.966  66.753  1.00  2.23           C  
ATOM   1621  O   LEU A 108      56.916  79.082  66.001  1.00  2.23           O  
ATOM   1622  CB  LEU A 108      54.998  81.039  67.816  1.00  2.23           C  
ATOM   1623  CG  LEU A 108      56.201  81.912  67.647  1.00  2.23           C  
ATOM   1624  CD1 LEU A 108      56.069  82.648  66.299  1.00  2.23           C  
ATOM   1625  CD2 LEU A 108      56.270  82.884  68.801  1.00  2.23           C  
ATOM   1626  H   LEU A 108      52.931  79.592  67.660  1.00  2.23           H  
ATOM   1627  HA  LEU A 108      54.837  80.496  65.761  1.00  2.23           H  
ATOM   1628 1HB  LEU A 108      54.118  81.677  67.852  1.00  2.23           H  
ATOM   1629 2HB  LEU A 108      55.078  80.521  68.775  1.00  2.23           H  
ATOM   1630  HG  LEU A 108      57.107  81.302  67.625  1.00  2.23           H  
ATOM   1631 1HD1 LEU A 108      56.933  83.292  66.146  1.00  2.23           H  
ATOM   1632 2HD1 LEU A 108      56.015  81.919  65.490  1.00  2.23           H  
ATOM   1633 3HD1 LEU A 108      55.160  83.253  66.302  1.00  2.23           H  
ATOM   1634 1HD2 LEU A 108      57.138  83.532  68.682  1.00  2.23           H  
ATOM   1635 2HD2 LEU A 108      55.369  83.481  68.808  1.00  2.23           H  
ATOM   1636 3HD2 LEU A 108      56.351  82.331  69.737  1.00  2.23           H  
ATOM   1637  N   THR A 109      55.801  77.928  67.587  1.00  2.06           N  
ATOM   1638  CA  THR A 109      56.805  76.882  67.662  1.00  2.06           C  
ATOM   1639  C   THR A 109      56.960  76.204  66.309  1.00  2.06           C  
ATOM   1640  O   THR A 109      58.081  76.033  65.822  1.00  2.06           O  
ATOM   1641  CB  THR A 109      56.426  75.822  68.718  1.00  2.06           C  
ATOM   1642  OG1 THR A 109      56.362  76.436  70.018  1.00  2.06           O  
ATOM   1643  CG2 THR A 109      57.429  74.686  68.720  1.00  2.06           C  
ATOM   1644  H   THR A 109      54.996  77.875  68.212  1.00  2.06           H  
ATOM   1645  HA  THR A 109      57.760  77.331  67.936  1.00  2.06           H  
ATOM   1646  HB  THR A 109      55.452  75.416  68.479  1.00  2.06           H  
ATOM   1647  HG1 THR A 109      55.657  77.125  70.000  1.00  2.06           H  
ATOM   1648 1HG2 THR A 109      57.134  73.944  69.461  1.00  2.06           H  
ATOM   1649 2HG2 THR A 109      57.446  74.227  67.735  1.00  2.06           H  
ATOM   1650 3HG2 THR A 109      58.419  75.069  68.961  1.00  2.06           H  
ATOM   1651  N   TRP A 110      55.836  75.860  65.670  1.00  1.97           N  
ATOM   1652  CA  TRP A 110      55.903  75.195  64.377  1.00  1.97           C  
ATOM   1653  C   TRP A 110      56.403  76.131  63.285  1.00  1.97           C  
ATOM   1654  O   TRP A 110      57.149  75.712  62.394  1.00  1.97           O  
ATOM   1655  CB  TRP A 110      54.546  74.630  63.984  1.00  1.97           C  
ATOM   1656  CG  TRP A 110      54.167  73.445  64.758  1.00  1.97           C  
ATOM   1657  CD1 TRP A 110      53.099  73.292  65.593  1.00  1.97           C  
ATOM   1658  CD2 TRP A 110      54.900  72.217  64.810  1.00  1.97           C  
ATOM   1659  NE1 TRP A 110      53.113  72.035  66.143  1.00  1.97           N  
ATOM   1660  CE2 TRP A 110      54.215  71.366  65.674  1.00  1.97           C  
ATOM   1661  CE3 TRP A 110      56.070  71.778  64.204  1.00  1.97           C  
ATOM   1662  CZ2 TRP A 110      54.664  70.088  65.943  1.00  1.97           C  
ATOM   1663  CZ3 TRP A 110      56.524  70.500  64.474  1.00  1.97           C  
ATOM   1664  CH2 TRP A 110      55.840  69.676  65.319  1.00  1.97           C  
ATOM   1665  H   TRP A 110      54.930  76.031  66.115  1.00  1.97           H  
ATOM   1666  HA  TRP A 110      56.599  74.364  64.461  1.00  1.97           H  
ATOM   1667 1HB  TRP A 110      53.793  75.386  64.165  1.00  1.97           H  
ATOM   1668 2HB  TRP A 110      54.529  74.388  62.921  1.00  1.97           H  
ATOM   1669  HD1 TRP A 110      52.344  74.053  65.789  1.00  1.97           H  
ATOM   1670  HE1 TRP A 110      52.435  71.664  66.791  1.00  1.97           H  
ATOM   1671  HE3 TRP A 110      56.620  72.430  63.526  1.00  1.97           H  
ATOM   1672  HZ2 TRP A 110      54.132  69.418  66.618  1.00  1.97           H  
ATOM   1673  HZ3 TRP A 110      57.443  70.168  63.991  1.00  1.97           H  
ATOM   1674  HH2 TRP A 110      56.226  68.676  65.508  1.00  1.97           H  
ATOM   1675  N   MET A 111      56.051  77.417  63.382  1.00  1.94           N  
ATOM   1676  CA  MET A 111      56.509  78.394  62.405  1.00  1.94           C  
ATOM   1677  C   MET A 111      58.031  78.420  62.445  1.00  1.94           C  
ATOM   1678  O   MET A 111      58.704  78.346  61.410  1.00  1.94           O  
ATOM   1679  CB  MET A 111      55.939  79.772  62.726  1.00  1.94           C  
ATOM   1680  CG  MET A 111      56.237  80.840  61.712  1.00  1.94           C  
ATOM   1681  SD  MET A 111      55.510  82.414  62.165  1.00  1.94           S  
ATOM   1682  CE  MET A 111      56.170  83.481  60.899  1.00  1.94           C  
ATOM   1683  H   MET A 111      55.421  77.710  64.128  1.00  1.94           H  
ATOM   1684  HA  MET A 111      56.183  78.089  61.420  1.00  1.94           H  
ATOM   1685 1HB  MET A 111      54.856  79.700  62.845  1.00  1.94           H  
ATOM   1686 2HB  MET A 111      56.344  80.113  63.674  1.00  1.94           H  
ATOM   1687 1HG  MET A 111      57.313  80.961  61.597  1.00  1.94           H  
ATOM   1688 2HG  MET A 111      55.811  80.539  60.760  1.00  1.94           H  
ATOM   1689 1HE  MET A 111      55.811  84.497  61.060  1.00  1.94           H  
ATOM   1690 2HE  MET A 111      57.260  83.470  60.943  1.00  1.94           H  
ATOM   1691 3HE  MET A 111      55.846  83.139  59.926  1.00  1.94           H  
ATOM   1692  N   GLY A 112      58.565  78.467  63.673  1.00  1.97           N  
ATOM   1693  CA  GLY A 112      59.993  78.464  63.949  1.00  1.97           C  
ATOM   1694  C   GLY A 112      60.660  77.221  63.376  1.00  1.97           C  
ATOM   1695  O   GLY A 112      61.616  77.324  62.608  1.00  1.97           O  
ATOM   1696  H   GLY A 112      57.934  78.531  64.474  1.00  1.97           H  
ATOM   1697 1HA  GLY A 112      60.449  79.359  63.527  1.00  1.97           H  
ATOM   1698 2HA  GLY A 112      60.145  78.497  65.029  1.00  1.97           H  
ATOM   1699  N   ILE A 113      60.135  76.042  63.715  1.00  2.05           N  
ATOM   1700  CA  ILE A 113      60.714  74.789  63.239  1.00  2.05           C  
ATOM   1701  C   ILE A 113      60.729  74.755  61.723  1.00  2.05           C  
ATOM   1702  O   ILE A 113      61.740  74.399  61.113  1.00  2.05           O  
ATOM   1703  CB  ILE A 113      59.914  73.586  63.776  1.00  2.05           C  
ATOM   1704  CG1 ILE A 113      60.122  73.454  65.294  1.00  2.05           C  
ATOM   1705  CG2 ILE A 113      60.300  72.302  63.029  1.00  2.05           C  
ATOM   1706  CD1 ILE A 113      59.154  72.511  65.960  1.00  2.05           C  
ATOM   1707  H   ILE A 113      59.334  76.020  64.349  1.00  2.05           H  
ATOM   1708  HA  ILE A 113      61.738  74.718  63.599  1.00  2.05           H  
ATOM   1709  HB  ILE A 113      58.851  73.776  63.618  1.00  2.05           H  
ATOM   1710 1HG1 ILE A 113      61.131  73.094  65.478  1.00  2.05           H  
ATOM   1711 2HG1 ILE A 113      60.017  74.436  65.752  1.00  2.05           H  
ATOM   1712 1HG2 ILE A 113      59.706  71.473  63.408  1.00  2.05           H  
ATOM   1713 2HG2 ILE A 113      60.105  72.428  61.963  1.00  2.05           H  
ATOM   1714 3HG2 ILE A 113      61.359  72.093  63.182  1.00  2.05           H  
ATOM   1715 1HD1 ILE A 113      59.364  72.470  67.028  1.00  2.05           H  
ATOM   1716 2HD1 ILE A 113      58.143  72.875  65.808  1.00  2.05           H  
ATOM   1717 3HD1 ILE A 113      59.256  71.518  65.532  1.00  2.05           H  
ATOM   1718  N   GLY A 114      59.628  75.163  61.110  1.00  2.17           N  
ATOM   1719  CA  GLY A 114      59.520  75.212  59.670  1.00  2.17           C  
ATOM   1720  C   GLY A 114      60.629  76.050  59.060  1.00  2.17           C  
ATOM   1721  O   GLY A 114      61.362  75.585  58.176  1.00  2.17           O  
ATOM   1722  H   GLY A 114      58.820  75.447  61.662  1.00  2.17           H  
ATOM   1723 1HA  GLY A 114      59.560  74.205  59.275  1.00  2.17           H  
ATOM   1724 2HA  GLY A 114      58.557  75.630  59.402  1.00  2.17           H  
ATOM   1725  N   LEU A 115      60.771  77.282  59.548  1.00  2.31           N  
ATOM   1726  CA  LEU A 115      61.786  78.192  59.044  1.00  2.31           C  
ATOM   1727  C   LEU A 115      63.189  77.651  59.263  1.00  2.31           C  
ATOM   1728  O   LEU A 115      64.050  77.822  58.402  1.00  2.31           O  
ATOM   1729  CB  LEU A 115      61.633  79.559  59.707  1.00  2.31           C  
ATOM   1730  CG  LEU A 115      60.388  80.317  59.284  1.00  2.31           C  
ATOM   1731  CD1 LEU A 115      60.221  81.569  60.132  1.00  2.31           C  
ATOM   1732  CD2 LEU A 115      60.502  80.649  57.792  1.00  2.31           C  
ATOM   1733  H   LEU A 115      60.136  77.600  60.283  1.00  2.31           H  
ATOM   1734  HA  LEU A 115      61.631  78.310  57.973  1.00  2.31           H  
ATOM   1735 1HB  LEU A 115      61.581  79.409  60.788  1.00  2.31           H  
ATOM   1736 2HB  LEU A 115      62.507  80.166  59.479  1.00  2.31           H  
ATOM   1737  HG  LEU A 115      59.533  79.697  59.448  1.00  2.31           H  
ATOM   1738 1HD1 LEU A 115      59.320  82.100  59.834  1.00  2.31           H  
ATOM   1739 2HD1 LEU A 115      60.140  81.276  61.180  1.00  2.31           H  
ATOM   1740 3HD1 LEU A 115      61.085  82.216  59.998  1.00  2.31           H  
ATOM   1741 1HD2 LEU A 115      59.617  81.179  57.457  1.00  2.31           H  
ATOM   1742 2HD2 LEU A 115      61.378  81.275  57.625  1.00  2.31           H  
ATOM   1743 3HD2 LEU A 115      60.602  79.724  57.225  1.00  2.31           H  
ATOM   1744  N   VAL A 116      63.437  76.981  60.387  1.00  2.49           N  
ATOM   1745  CA  VAL A 116      64.760  76.419  60.600  1.00  2.49           C  
ATOM   1746  C   VAL A 116      65.056  75.311  59.605  1.00  2.49           C  
ATOM   1747  O   VAL A 116      66.101  75.319  58.961  1.00  2.49           O  
ATOM   1748  CB  VAL A 116      64.921  75.871  62.023  1.00  2.49           C  
ATOM   1749  CG1 VAL A 116      66.238  75.107  62.125  1.00  2.49           C  
ATOM   1750  CG2 VAL A 116      64.922  77.033  63.014  1.00  2.49           C  
ATOM   1751  H   VAL A 116      62.711  76.877  61.096  1.00  2.49           H  
ATOM   1752  HA  VAL A 116      65.492  77.214  60.462  1.00  2.49           H  
ATOM   1753  HB  VAL A 116      64.097  75.189  62.243  1.00  2.49           H  
ATOM   1754 1HG1 VAL A 116      66.353  74.715  63.134  1.00  2.49           H  
ATOM   1755 2HG1 VAL A 116      66.233  74.280  61.413  1.00  2.49           H  
ATOM   1756 3HG1 VAL A 116      67.067  75.777  61.897  1.00  2.49           H  
ATOM   1757 1HG2 VAL A 116      65.034  76.646  64.025  1.00  2.49           H  
ATOM   1758 2HG2 VAL A 116      65.750  77.703  62.786  1.00  2.49           H  
ATOM   1759 3HG2 VAL A 116      63.992  77.579  62.939  1.00  2.49           H  
ATOM   1760  N   VAL A 117      64.122  74.386  59.414  1.00  2.71           N  
ATOM   1761  CA  VAL A 117      64.358  73.295  58.476  1.00  2.71           C  
ATOM   1762  C   VAL A 117      64.580  73.828  57.066  1.00  2.71           C  
ATOM   1763  O   VAL A 117      65.476  73.366  56.350  1.00  2.71           O  
ATOM   1764  CB  VAL A 117      63.174  72.321  58.472  1.00  2.71           C  
ATOM   1765  CG1 VAL A 117      63.328  71.318  57.333  1.00  2.71           C  
ATOM   1766  CG2 VAL A 117      63.085  71.595  59.808  1.00  2.71           C  
ATOM   1767  H   VAL A 117      63.251  74.426  59.947  1.00  2.71           H  
ATOM   1768  HA  VAL A 117      65.251  72.758  58.794  1.00  2.71           H  
ATOM   1769  HB  VAL A 117      62.273  72.881  58.316  1.00  2.71           H  
ATOM   1770 1HG1 VAL A 117      62.478  70.644  57.316  1.00  2.71           H  
ATOM   1771 2HG1 VAL A 117      63.377  71.860  56.392  1.00  2.71           H  
ATOM   1772 3HG1 VAL A 117      64.241  70.745  57.470  1.00  2.71           H  
ATOM   1773 1HG2 VAL A 117      62.228  70.921  59.798  1.00  2.71           H  
ATOM   1774 2HG2 VAL A 117      63.998  71.026  59.971  1.00  2.71           H  
ATOM   1775 3HG2 VAL A 117      62.966  72.320  60.607  1.00  2.71           H  
ATOM   1776  N   LEU A 118      63.763  74.800  56.669  1.00  2.96           N  
ATOM   1777  CA  LEU A 118      63.866  75.382  55.346  1.00  2.96           C  
ATOM   1778  C   LEU A 118      65.184  76.156  55.198  1.00  2.96           C  
ATOM   1779  O   LEU A 118      65.867  76.031  54.174  1.00  2.96           O  
ATOM   1780  CB  LEU A 118      62.650  76.281  55.106  1.00  2.96           C  
ATOM   1781  CG  LEU A 118      62.514  76.910  53.745  1.00  2.96           C  
ATOM   1782  CD1 LEU A 118      62.463  75.793  52.689  1.00  2.96           C  
ATOM   1783  CD2 LEU A 118      61.219  77.732  53.726  1.00  2.96           C  
ATOM   1784  H   LEU A 118      63.033  75.134  57.301  1.00  2.96           H  
ATOM   1785  HA  LEU A 118      63.852  74.574  54.616  1.00  2.96           H  
ATOM   1786 1HB  LEU A 118      61.750  75.707  55.291  1.00  2.96           H  
ATOM   1787 2HB  LEU A 118      62.683  77.091  55.838  1.00  2.96           H  
ATOM   1788  HG  LEU A 118      63.368  77.554  53.536  1.00  2.96           H  
ATOM   1789 1HD1 LEU A 118      62.351  76.229  51.696  1.00  2.96           H  
ATOM   1790 2HD1 LEU A 118      63.387  75.217  52.729  1.00  2.96           H  
ATOM   1791 3HD1 LEU A 118      61.619  75.134  52.893  1.00  2.96           H  
ATOM   1792 1HD2 LEU A 118      61.091  78.191  52.745  1.00  2.96           H  
ATOM   1793 2HD2 LEU A 118      60.370  77.078  53.937  1.00  2.96           H  
ATOM   1794 3HD2 LEU A 118      61.277  78.510  54.490  1.00  2.96           H  
ATOM   1795  N   ALA A 119      65.556  76.946  56.220  1.00  3.23           N  
ATOM   1796  CA  ALA A 119      66.798  77.711  56.190  1.00  3.23           C  
ATOM   1797  C   ALA A 119      67.988  76.788  56.058  1.00  3.23           C  
ATOM   1798  O   ALA A 119      68.904  77.060  55.276  1.00  3.23           O  
ATOM   1799  CB  ALA A 119      66.950  78.531  57.459  1.00  3.23           C  
ATOM   1800  H   ALA A 119      64.963  77.036  57.040  1.00  3.23           H  
ATOM   1801  HA  ALA A 119      66.774  78.373  55.326  1.00  3.23           H  
ATOM   1802 1HB  ALA A 119      67.875  79.103  57.418  1.00  3.23           H  
ATOM   1803 2HB  ALA A 119      66.104  79.211  57.555  1.00  3.23           H  
ATOM   1804 3HB  ALA A 119      66.974  77.861  58.319  1.00  3.23           H  
ATOM   1805  N   VAL A 120      67.943  75.665  56.777  1.00  3.55           N  
ATOM   1806  CA  VAL A 120      69.001  74.681  56.716  1.00  3.55           C  
ATOM   1807  C   VAL A 120      69.070  74.081  55.333  1.00  3.55           C  
ATOM   1808  O   VAL A 120      70.160  73.922  54.799  1.00  3.55           O  
ATOM   1809  CB  VAL A 120      68.830  73.602  57.786  1.00  3.55           C  
ATOM   1810  CG1 VAL A 120      69.813  72.484  57.552  1.00  3.55           C  
ATOM   1811  CG2 VAL A 120      69.097  74.223  59.156  1.00  3.55           C  
ATOM   1812  H   VAL A 120      67.162  75.504  57.412  1.00  3.55           H  
ATOM   1813  HA  VAL A 120      69.944  75.185  56.917  1.00  3.55           H  
ATOM   1814  HB  VAL A 120      67.814  73.203  57.740  1.00  3.55           H  
ATOM   1815 1HG1 VAL A 120      69.686  71.722  58.318  1.00  3.55           H  
ATOM   1816 2HG1 VAL A 120      69.623  72.051  56.572  1.00  3.55           H  
ATOM   1817 3HG1 VAL A 120      70.829  72.876  57.592  1.00  3.55           H  
ATOM   1818 1HG2 VAL A 120      68.973  73.465  59.925  1.00  3.55           H  
ATOM   1819 2HG2 VAL A 120      70.114  74.610  59.183  1.00  3.55           H  
ATOM   1820 3HG2 VAL A 120      68.409  75.032  59.336  1.00  3.55           H  
ATOM   1821  N   ALA A 121      67.923  73.760  54.726  1.00  3.87           N  
ATOM   1822  CA  ALA A 121      67.957  73.228  53.370  1.00  3.87           C  
ATOM   1823  C   ALA A 121      68.638  74.231  52.437  1.00  3.87           C  
ATOM   1824  O   ALA A 121      69.459  73.865  51.601  1.00  3.87           O  
ATOM   1825  CB  ALA A 121      66.554  72.949  52.876  1.00  3.87           C  
ATOM   1826  H   ALA A 121      67.032  73.870  55.213  1.00  3.87           H  
ATOM   1827  HA  ALA A 121      68.533  72.303  53.380  1.00  3.87           H  
ATOM   1828 1HB  ALA A 121      66.598  72.531  51.882  1.00  3.87           H  
ATOM   1829 2HB  ALA A 121      66.079  72.259  53.539  1.00  3.87           H  
ATOM   1830 3HB  ALA A 121      65.978  73.866  52.859  1.00  3.87           H  
ATOM   1831  N   GLY A 122      68.360  75.520  52.633  1.00  4.15           N  
ATOM   1832  CA  GLY A 122      68.992  76.566  51.837  1.00  4.15           C  
ATOM   1833  C   GLY A 122      70.515  76.520  51.995  1.00  4.15           C  
ATOM   1834  O   GLY A 122      71.267  76.465  51.011  1.00  4.15           O  
ATOM   1835  H   GLY A 122      67.662  75.776  53.335  1.00  4.15           H  
ATOM   1836 1HA  GLY A 122      68.721  76.443  50.790  1.00  4.15           H  
ATOM   1837 2HA  GLY A 122      68.616  77.535  52.164  1.00  4.15           H  
ATOM   1838  N   ILE A 123      70.962  76.520  53.250  1.00  4.35           N  
ATOM   1839  CA  ILE A 123      72.382  76.521  53.576  1.00  4.35           C  
ATOM   1840  C   ILE A 123      73.089  75.276  53.073  1.00  4.35           C  
ATOM   1841  O   ILE A 123      74.156  75.373  52.459  1.00  4.35           O  
ATOM   1842  CB  ILE A 123      72.564  76.555  55.103  1.00  4.35           C  
ATOM   1843  CG1 ILE A 123      72.096  77.907  55.655  1.00  4.35           C  
ATOM   1844  CG2 ILE A 123      74.027  76.292  55.453  1.00  4.35           C  
ATOM   1845  CD1 ILE A 123      71.935  77.923  57.160  1.00  4.35           C  
ATOM   1846  H   ILE A 123      70.275  76.558  54.006  1.00  4.35           H  
ATOM   1847  HA  ILE A 123      72.843  77.394  53.129  1.00  4.35           H  
ATOM   1848  HB  ILE A 123      71.944  75.788  55.557  1.00  4.35           H  
ATOM   1849 1HG1 ILE A 123      72.817  78.671  55.377  1.00  4.35           H  
ATOM   1850 2HG1 ILE A 123      71.138  78.157  55.205  1.00  4.35           H  
ATOM   1851 1HG2 ILE A 123      74.147  76.305  56.534  1.00  4.35           H  
ATOM   1852 2HG2 ILE A 123      74.325  75.319  55.069  1.00  4.35           H  
ATOM   1853 3HG2 ILE A 123      74.651  77.065  55.006  1.00  4.35           H  
ATOM   1854 1HD1 ILE A 123      71.597  78.909  57.477  1.00  4.35           H  
ATOM   1855 2HD1 ILE A 123      71.196  77.177  57.453  1.00  4.35           H  
ATOM   1856 3HD1 ILE A 123      72.889  77.695  57.631  1.00  4.35           H  
ATOM   1857  N   LEU A 124      72.504  74.112  53.316  1.00  4.44           N  
ATOM   1858  CA  LEU A 124      73.126  72.872  52.909  1.00  4.44           C  
ATOM   1859  C   LEU A 124      73.114  72.748  51.398  1.00  4.44           C  
ATOM   1860  O   LEU A 124      74.046  72.230  50.800  1.00  4.44           O  
ATOM   1861  CB  LEU A 124      72.428  71.684  53.540  1.00  4.44           C  
ATOM   1862  CG  LEU A 124      72.528  71.604  55.034  1.00  4.44           C  
ATOM   1863  CD1 LEU A 124      71.803  70.349  55.484  1.00  4.44           C  
ATOM   1864  CD2 LEU A 124      73.961  71.699  55.467  1.00  4.44           C  
ATOM   1865  H   LEU A 124      71.618  74.090  53.811  1.00  4.44           H  
ATOM   1866  HA  LEU A 124      74.156  72.877  53.247  1.00  4.44           H  
ATOM   1867 1HB  LEU A 124      71.371  71.758  53.311  1.00  4.44           H  
ATOM   1868 2HB  LEU A 124      72.823  70.773  53.112  1.00  4.44           H  
ATOM   1869  HG  LEU A 124      72.002  72.442  55.470  1.00  4.44           H  
ATOM   1870 1HD1 LEU A 124      71.827  70.287  56.569  1.00  4.44           H  
ATOM   1871 2HD1 LEU A 124      70.768  70.387  55.143  1.00  4.44           H  
ATOM   1872 3HD1 LEU A 124      72.283  69.481  55.062  1.00  4.44           H  
ATOM   1873 1HD2 LEU A 124      74.016  71.657  56.553  1.00  4.44           H  
ATOM   1874 2HD2 LEU A 124      74.511  70.906  55.052  1.00  4.44           H  
ATOM   1875 3HD2 LEU A 124      74.379  72.641  55.122  1.00  4.44           H  
ATOM   1876  N   HIS A 125      72.086  73.269  50.740  1.00  4.41           N  
ATOM   1877  CA  HIS A 125      72.059  73.226  49.291  1.00  4.41           C  
ATOM   1878  C   HIS A 125      73.267  73.967  48.755  1.00  4.41           C  
ATOM   1879  O   HIS A 125      73.914  73.513  47.821  1.00  4.41           O  
ATOM   1880  CB  HIS A 125      70.774  73.817  48.729  1.00  4.41           C  
ATOM   1881  CG  HIS A 125      70.683  73.782  47.236  1.00  4.41           C  
ATOM   1882  ND1 HIS A 125      70.530  72.606  46.512  1.00  4.41           N  
ATOM   1883  CD2 HIS A 125      70.704  74.781  46.327  1.00  4.41           C  
ATOM   1884  CE1 HIS A 125      70.456  72.894  45.226  1.00  4.41           C  
ATOM   1885  NE2 HIS A 125      70.561  74.205  45.085  1.00  4.41           N  
ATOM   1886  H   HIS A 125      71.291  73.680  51.229  1.00  4.41           H  
ATOM   1887  HA  HIS A 125      72.129  72.195  48.953  1.00  4.41           H  
ATOM   1888 1HB  HIS A 125      69.928  73.287  49.139  1.00  4.41           H  
ATOM   1889 2HB  HIS A 125      70.686  74.851  49.049  1.00  4.41           H  
ATOM   1890  HD2 HIS A 125      70.808  75.844  46.546  1.00  4.41           H  
ATOM   1891  HE1 HIS A 125      70.333  72.173  44.417  1.00  4.41           H  
ATOM   1892  HE2 HIS A 125      70.538  74.708  44.210  1.00  4.41           H  
ATOM   1893  N   LYS A 126      73.551  75.139  49.312  1.00  4.31           N  
ATOM   1894  CA  LYS A 126      74.706  75.909  48.881  1.00  4.31           C  
ATOM   1895  C   LYS A 126      76.057  75.292  49.314  1.00  4.31           C  
ATOM   1896  O   LYS A 126      77.034  75.344  48.561  1.00  4.31           O  
ATOM   1897  CB  LYS A 126      74.569  77.329  49.416  1.00  4.31           C  
ATOM   1898  CG  LYS A 126      73.437  78.110  48.750  1.00  4.31           C  
ATOM   1899  CD  LYS A 126      73.285  79.506  49.328  1.00  4.31           C  
ATOM   1900  CE  LYS A 126      72.134  80.248  48.660  1.00  4.31           C  
ATOM   1901  NZ  LYS A 126      71.929  81.603  49.242  1.00  4.31           N  
ATOM   1902  H   LYS A 126      72.948  75.503  50.055  1.00  4.31           H  
ATOM   1903  HA  LYS A 126      74.696  75.951  47.792  1.00  4.31           H  
ATOM   1904 1HB  LYS A 126      74.362  77.290  50.490  1.00  4.31           H  
ATOM   1905 2HB  LYS A 126      75.501  77.873  49.276  1.00  4.31           H  
ATOM   1906 1HG  LYS A 126      73.624  78.179  47.679  1.00  4.31           H  
ATOM   1907 2HG  LYS A 126      72.502  77.566  48.902  1.00  4.31           H  
ATOM   1908 1HD  LYS A 126      73.083  79.428  50.397  1.00  4.31           H  
ATOM   1909 2HD  LYS A 126      74.207  80.067  49.184  1.00  4.31           H  
ATOM   1910 1HE  LYS A 126      72.345  80.348  47.596  1.00  4.31           H  
ATOM   1911 2HE  LYS A 126      71.221  79.667  48.785  1.00  4.31           H  
ATOM   1912 1HZ  LYS A 126      71.158  82.057  48.774  1.00  4.31           H  
ATOM   1913 2HZ  LYS A 126      71.722  81.515  50.227  1.00  4.31           H  
ATOM   1914 3HZ  LYS A 126      72.767  82.154  49.123  1.00  4.31           H  
ATOM   1915  N   ALA A 127      76.119  74.714  50.525  1.00  4.19           N  
ATOM   1916  CA  ALA A 127      77.357  74.158  51.091  1.00  4.19           C  
ATOM   1917  C   ALA A 127      77.720  72.728  50.649  1.00  4.19           C  
ATOM   1918  O   ALA A 127      78.886  72.422  50.361  1.00  4.19           O  
ATOM   1919  CB  ALA A 127      77.237  74.155  52.608  1.00  4.19           C  
ATOM   1920  H   ALA A 127      75.279  74.712  51.104  1.00  4.19           H  
ATOM   1921  HA  ALA A 127      78.174  74.814  50.790  1.00  4.19           H  
ATOM   1922 1HB  ALA A 127      78.165  73.797  53.045  1.00  4.19           H  
ATOM   1923 2HB  ALA A 127      77.030  75.165  52.958  1.00  4.19           H  
ATOM   1924 3HB  ALA A 127      76.421  73.499  52.901  1.00  4.19           H  
ATOM   1925  N   PHE A 128      76.736  71.845  50.587  1.00  4.08           N  
ATOM   1926  CA  PHE A 128      77.027  70.458  50.291  1.00  4.08           C  
ATOM   1927  C   PHE A 128      77.670  70.187  48.930  1.00  4.08           C  
ATOM   1928  O   PHE A 128      78.507  69.291  48.868  1.00  4.08           O  
ATOM   1929  CB  PHE A 128      75.813  69.563  50.496  1.00  4.08           C  
ATOM   1930  CG  PHE A 128      75.564  69.191  51.941  1.00  4.08           C  
ATOM   1931  CD1 PHE A 128      76.504  69.493  52.880  1.00  4.08           C  
ATOM   1932  CD2 PHE A 128      74.430  68.474  52.346  1.00  4.08           C  
ATOM   1933  CE1 PHE A 128      76.361  69.102  54.187  1.00  4.08           C  
ATOM   1934  CE2 PHE A 128      74.278  68.084  53.647  1.00  4.08           C  
ATOM   1935  CZ  PHE A 128      75.247  68.390  54.574  1.00  4.08           C  
ATOM   1936  H   PHE A 128      75.788  72.119  50.778  1.00  4.08           H  
ATOM   1937  HA  PHE A 128      77.747  70.127  51.033  1.00  4.08           H  
ATOM   1938 1HB  PHE A 128      74.920  70.020  50.106  1.00  4.08           H  
ATOM   1939 2HB  PHE A 128      75.991  68.676  49.960  1.00  4.08           H  
ATOM   1940  HD1 PHE A 128      77.378  70.052  52.573  1.00  4.08           H  
ATOM   1941  HD2 PHE A 128      73.669  68.208  51.634  1.00  4.08           H  
ATOM   1942  HE1 PHE A 128      77.129  69.354  54.917  1.00  4.08           H  
ATOM   1943  HE2 PHE A 128      73.398  67.526  53.948  1.00  4.08           H  
ATOM   1944  HZ  PHE A 128      75.131  68.082  55.612  1.00  4.08           H  
ATOM   1945  N   PRO A 129      77.330  70.869  47.820  1.00  4.00           N  
ATOM   1946  CA  PRO A 129      77.968  70.697  46.525  1.00  4.00           C  
ATOM   1947  C   PRO A 129      79.477  70.954  46.600  1.00  4.00           C  
ATOM   1948  O   PRO A 129      80.236  70.468  45.758  1.00  4.00           O  
ATOM   1949  CB  PRO A 129      77.250  71.726  45.655  1.00  4.00           C  
ATOM   1950  CG  PRO A 129      75.914  71.876  46.300  1.00  4.00           C  
ATOM   1951  CD  PRO A 129      76.197  71.773  47.783  1.00  4.00           C  
ATOM   1952  HA  PRO A 129      77.759  69.686  46.165  1.00  4.00           H  
ATOM   1953 1HB  PRO A 129      77.816  72.669  45.638  1.00  4.00           H  
ATOM   1954 2HB  PRO A 129      77.186  71.367  44.616  1.00  4.00           H  
ATOM   1955 1HG  PRO A 129      75.475  72.848  46.025  1.00  4.00           H  
ATOM   1956 2HG  PRO A 129      75.214  71.106  45.954  1.00  4.00           H  
ATOM   1957 1HD  PRO A 129      76.477  72.766  48.124  1.00  4.00           H  
ATOM   1958 2HD  PRO A 129      75.323  71.375  48.299  1.00  4.00           H  
ATOM   1959  N   GLU A 130      79.944  71.717  47.598  1.00  3.93           N  
ATOM   1960  CA  GLU A 130      81.374  71.921  47.691  1.00  3.93           C  
ATOM   1961  C   GLU A 130      81.936  70.644  48.263  1.00  3.93           C  
ATOM   1962  O   GLU A 130      82.943  70.119  47.786  1.00  3.93           O  
ATOM   1963  CB  GLU A 130      81.751  73.111  48.571  1.00  3.93           C  
ATOM   1964  CG  GLU A 130      83.259  73.359  48.620  1.00  3.93           C  
ATOM   1965  CD  GLU A 130      83.665  74.590  49.399  1.00  3.93           C  
ATOM   1966  OE1 GLU A 130      82.945  75.562  49.386  1.00  3.93           O  
ATOM   1967  OE2 GLU A 130      84.715  74.544  50.013  1.00  3.93           O  
ATOM   1968  H   GLU A 130      79.348  72.118  48.320  1.00  3.93           H  
ATOM   1969  HA  GLU A 130      81.787  72.072  46.694  1.00  3.93           H  
ATOM   1970 1HB  GLU A 130      81.261  74.010  48.204  1.00  3.93           H  
ATOM   1971 2HB  GLU A 130      81.404  72.934  49.590  1.00  3.93           H  
ATOM   1972 1HG  GLU A 130      83.723  72.487  49.078  1.00  3.93           H  
ATOM   1973 2HG  GLU A 130      83.636  73.437  47.601  1.00  3.93           H  
ATOM   1974  N   LEU A 131      81.254  70.114  49.280  1.00  3.87           N  
ATOM   1975  CA  LEU A 131      81.738  68.891  49.893  1.00  3.87           C  
ATOM   1976  C   LEU A 131      81.703  67.767  48.860  1.00  3.87           C  
ATOM   1977  O   LEU A 131      82.617  66.947  48.811  1.00  3.87           O  
ATOM   1978  CB  LEU A 131      80.930  68.531  51.136  1.00  3.87           C  
ATOM   1979  CG  LEU A 131      81.108  69.502  52.296  1.00  3.87           C  
ATOM   1980  CD1 LEU A 131      80.205  69.096  53.426  1.00  3.87           C  
ATOM   1981  CD2 LEU A 131      82.563  69.526  52.721  1.00  3.87           C  
ATOM   1982  H   LEU A 131      80.417  70.591  49.625  1.00  3.87           H  
ATOM   1983  HA  LEU A 131      82.768  69.045  50.201  1.00  3.87           H  
ATOM   1984 1HB  LEU A 131      79.873  68.507  50.877  1.00  3.87           H  
ATOM   1985 2HB  LEU A 131      81.224  67.541  51.476  1.00  3.87           H  
ATOM   1986  HG  LEU A 131      80.806  70.504  51.969  1.00  3.87           H  
ATOM   1987 1HD1 LEU A 131      80.305  69.801  54.249  1.00  3.87           H  
ATOM   1988 2HD1 LEU A 131      79.206  69.089  53.080  1.00  3.87           H  
ATOM   1989 3HD1 LEU A 131      80.472  68.098  53.765  1.00  3.87           H  
ATOM   1990 1HD2 LEU A 131      82.686  70.230  53.545  1.00  3.87           H  
ATOM   1991 2HD2 LEU A 131      82.864  68.530  53.047  1.00  3.87           H  
ATOM   1992 3HD2 LEU A 131      83.180  69.837  51.882  1.00  3.87           H  
ATOM   1993  N   TYR A 132      80.679  67.760  48.002  1.00  3.77           N  
ATOM   1994  CA  TYR A 132      80.573  66.770  46.933  1.00  3.77           C  
ATOM   1995  C   TYR A 132      81.811  66.816  46.055  1.00  3.77           C  
ATOM   1996  O   TYR A 132      82.451  65.787  45.821  1.00  3.77           O  
ATOM   1997  CB  TYR A 132      79.312  67.024  46.105  1.00  3.77           C  
ATOM   1998  CG  TYR A 132      79.156  66.189  44.844  1.00  3.77           C  
ATOM   1999  CD1 TYR A 132      78.748  64.883  44.914  1.00  3.77           C  
ATOM   2000  CD2 TYR A 132      79.391  66.775  43.599  1.00  3.77           C  
ATOM   2001  CE1 TYR A 132      78.581  64.141  43.755  1.00  3.77           C  
ATOM   2002  CE2 TYR A 132      79.216  66.037  42.441  1.00  3.77           C  
ATOM   2003  CZ  TYR A 132      78.812  64.718  42.525  1.00  3.77           C  
ATOM   2004  OH  TYR A 132      78.629  63.968  41.393  1.00  3.77           O  
ATOM   2005  H   TYR A 132      79.944  68.454  48.119  1.00  3.77           H  
ATOM   2006  HA  TYR A 132      80.513  65.779  47.381  1.00  3.77           H  
ATOM   2007 1HB  TYR A 132      78.429  66.870  46.729  1.00  3.77           H  
ATOM   2008 2HB  TYR A 132      79.311  68.055  45.803  1.00  3.77           H  
ATOM   2009  HD1 TYR A 132      78.556  64.437  45.880  1.00  3.77           H  
ATOM   2010  HD2 TYR A 132      79.708  67.818  43.539  1.00  3.77           H  
ATOM   2011  HE1 TYR A 132      78.258  63.102  43.809  1.00  3.77           H  
ATOM   2012  HE2 TYR A 132      79.397  66.496  41.468  1.00  3.77           H  
ATOM   2013  HH  TYR A 132      78.803  63.028  41.616  1.00  3.77           H  
ATOM   2014  N   LYS A 133      82.165  68.016  45.591  1.00  3.60           N  
ATOM   2015  CA  LYS A 133      83.339  68.195  44.749  1.00  3.60           C  
ATOM   2016  C   LYS A 133      84.649  67.863  45.471  1.00  3.60           C  
ATOM   2017  O   LYS A 133      85.635  67.518  44.819  1.00  3.60           O  
ATOM   2018  CB  LYS A 133      83.361  69.605  44.182  1.00  3.60           C  
ATOM   2019  CG  LYS A 133      82.280  69.844  43.134  1.00  3.60           C  
ATOM   2020  CD  LYS A 133      82.311  71.262  42.606  1.00  3.60           C  
ATOM   2021  CE  LYS A 133      81.225  71.480  41.565  1.00  3.60           C  
ATOM   2022  NZ  LYS A 133      81.221  72.877  41.052  1.00  3.60           N  
ATOM   2023  H   LYS A 133      81.591  68.834  45.812  1.00  3.60           H  
ATOM   2024  HA  LYS A 133      83.250  67.506  43.909  1.00  3.60           H  
ATOM   2025 1HB  LYS A 133      83.201  70.321  44.996  1.00  3.60           H  
ATOM   2026 2HB  LYS A 133      84.332  69.815  43.738  1.00  3.60           H  
ATOM   2027 1HG  LYS A 133      82.417  69.147  42.307  1.00  3.60           H  
ATOM   2028 2HG  LYS A 133      81.306  69.660  43.582  1.00  3.60           H  
ATOM   2029 1HD  LYS A 133      82.152  71.952  43.439  1.00  3.60           H  
ATOM   2030 2HD  LYS A 133      83.283  71.470  42.161  1.00  3.60           H  
ATOM   2031 1HE  LYS A 133      81.388  70.797  40.733  1.00  3.60           H  
ATOM   2032 2HE  LYS A 133      80.255  71.265  42.015  1.00  3.60           H  
ATOM   2033 1HZ  LYS A 133      80.487  72.983  40.366  1.00  3.60           H  
ATOM   2034 2HZ  LYS A 133      81.060  73.514  41.819  1.00  3.60           H  
ATOM   2035 3HZ  LYS A 133      82.113  73.082  40.625  1.00  3.60           H  
ATOM   2036  N   ARG A 134      84.670  68.000  46.809  1.00  3.37           N  
ATOM   2037  CA  ARG A 134      85.832  67.630  47.624  1.00  3.37           C  
ATOM   2038  C   ARG A 134      85.902  66.108  47.865  1.00  3.37           C  
ATOM   2039  O   ARG A 134      86.997  65.546  48.000  1.00  3.37           O  
ATOM   2040  CB  ARG A 134      85.838  68.376  48.952  1.00  3.37           C  
ATOM   2041  CG  ARG A 134      86.151  69.879  48.848  1.00  3.37           C  
ATOM   2042  CD  ARG A 134      86.156  70.542  50.182  1.00  3.37           C  
ATOM   2043  NE  ARG A 134      86.416  71.982  50.091  1.00  3.37           N  
ATOM   2044  CZ  ARG A 134      87.628  72.551  50.015  1.00  3.37           C  
ATOM   2045  NH1 ARG A 134      88.730  71.824  50.016  1.00  3.37           N  
ATOM   2046  NH2 ARG A 134      87.683  73.859  49.942  1.00  3.37           N  
ATOM   2047  H   ARG A 134      83.847  68.378  47.273  1.00  3.37           H  
ATOM   2048  HA  ARG A 134      86.729  67.919  47.079  1.00  3.37           H  
ATOM   2049 1HB  ARG A 134      84.866  68.275  49.420  1.00  3.37           H  
ATOM   2050 2HB  ARG A 134      86.570  67.927  49.616  1.00  3.37           H  
ATOM   2051 1HG  ARG A 134      87.132  70.011  48.395  1.00  3.37           H  
ATOM   2052 2HG  ARG A 134      85.401  70.368  48.229  1.00  3.37           H  
ATOM   2053 1HD  ARG A 134      85.183  70.406  50.644  1.00  3.37           H  
ATOM   2054 2HD  ARG A 134      86.923  70.095  50.810  1.00  3.37           H  
ATOM   2055  HE  ARG A 134      85.620  72.638  50.084  1.00  3.37           H  
ATOM   2056 1HH1 ARG A 134      88.671  70.817  50.074  1.00  3.37           H  
ATOM   2057 2HH1 ARG A 134      89.632  72.274  49.959  1.00  3.37           H  
ATOM   2058 1HH2 ARG A 134      86.793  74.379  49.951  1.00  3.37           H  
ATOM   2059 2HH2 ARG A 134      88.568  74.336  49.883  1.00  3.37           H  
ATOM   2060  N   LYS A 135      84.736  65.430  47.931  1.00  3.11           N  
ATOM   2061  CA  LYS A 135      84.724  63.966  48.046  1.00  3.11           C  
ATOM   2062  C   LYS A 135      85.241  63.418  46.718  1.00  3.11           C  
ATOM   2063  O   LYS A 135      86.056  62.487  46.670  1.00  3.11           O  
ATOM   2064  CB  LYS A 135      83.328  63.437  48.388  1.00  3.11           C  
ATOM   2065  CG  LYS A 135      82.887  63.744  49.828  1.00  3.11           C  
ATOM   2066  CD  LYS A 135      81.472  63.253  50.119  1.00  3.11           C  
ATOM   2067  CE  LYS A 135      81.071  63.583  51.559  1.00  3.11           C  
ATOM   2068  NZ  LYS A 135      79.679  63.151  51.872  1.00  3.11           N  
ATOM   2069  H   LYS A 135      83.856  65.939  47.888  1.00  3.11           H  
ATOM   2070  HA  LYS A 135      85.415  63.660  48.831  1.00  3.11           H  
ATOM   2071 1HB  LYS A 135      82.595  63.893  47.718  1.00  3.11           H  
ATOM   2072 2HB  LYS A 135      83.288  62.359  48.236  1.00  3.11           H  
ATOM   2073 1HG  LYS A 135      83.574  63.257  50.520  1.00  3.11           H  
ATOM   2074 2HG  LYS A 135      82.935  64.812  50.001  1.00  3.11           H  
ATOM   2075 1HD  LYS A 135      80.780  63.744  49.435  1.00  3.11           H  
ATOM   2076 2HD  LYS A 135      81.418  62.178  49.963  1.00  3.11           H  
ATOM   2077 1HE  LYS A 135      81.759  63.084  52.242  1.00  3.11           H  
ATOM   2078 2HE  LYS A 135      81.150  64.663  51.708  1.00  3.11           H  
ATOM   2079 1HZ  LYS A 135      79.460  63.390  52.829  1.00  3.11           H  
ATOM   2080 2HZ  LYS A 135      79.034  63.619  51.251  1.00  3.11           H  
ATOM   2081 3HZ  LYS A 135      79.601  62.152  51.749  1.00  3.11           H  
ATOM   2082  N   LEU A 136      84.818  64.059  45.634  1.00  2.86           N  
ATOM   2083  CA  LEU A 136      85.356  63.738  44.337  1.00  2.86           C  
ATOM   2084  C   LEU A 136      86.691  64.397  44.473  1.00  2.86           C  
ATOM   2085  O   LEU A 136      86.896  65.095  45.433  1.00  2.86           O  
ATOM   2086  CB  LEU A 136      84.530  64.311  43.198  1.00  2.86           C  
ATOM   2087  CG  LEU A 136      83.114  63.808  43.128  1.00  2.86           C  
ATOM   2088  CD1 LEU A 136      82.437  64.506  42.013  1.00  2.86           C  
ATOM   2089  CD2 LEU A 136      83.112  62.297  42.947  1.00  2.86           C  
ATOM   2090  H   LEU A 136      84.114  64.793  45.720  1.00  2.86           H  
ATOM   2091  HA  LEU A 136      85.486  62.665  44.217  1.00  2.86           H  
ATOM   2092 1HB  LEU A 136      84.498  65.393  43.307  1.00  2.86           H  
ATOM   2093 2HB  LEU A 136      85.021  64.074  42.255  1.00  2.86           H  
ATOM   2094  HG  LEU A 136      82.587  64.051  44.048  1.00  2.86           H  
ATOM   2095 1HD1 LEU A 136      81.422  64.163  41.948  1.00  2.86           H  
ATOM   2096 2HD1 LEU A 136      82.454  65.582  42.190  1.00  2.86           H  
ATOM   2097 3HD1 LEU A 136      82.956  64.277  41.090  1.00  2.86           H  
ATOM   2098 1HD2 LEU A 136      82.079  61.942  42.901  1.00  2.86           H  
ATOM   2099 2HD2 LEU A 136      83.633  62.035  42.025  1.00  2.86           H  
ATOM   2100 3HD2 LEU A 136      83.615  61.829  43.794  1.00  2.86           H  
ATOM   2101  N   ARG A 137      87.655  64.073  43.674  1.00  2.62           N  
ATOM   2102  CA  ARG A 137      89.016  64.614  43.815  1.00  2.62           C  
ATOM   2103  C   ARG A 137      89.726  63.831  44.938  1.00  2.62           C  
ATOM   2104  O   ARG A 137      90.687  63.124  44.659  1.00  2.62           O  
ATOM   2105  CB  ARG A 137      88.997  66.122  44.162  1.00  2.62           C  
ATOM   2106  CG  ARG A 137      90.273  66.898  44.011  1.00  2.62           C  
ATOM   2107  CD  ARG A 137      90.022  68.315  44.386  1.00  2.62           C  
ATOM   2108  NE  ARG A 137      89.038  68.941  43.492  1.00  2.62           N  
ATOM   2109  CZ  ARG A 137      89.334  69.534  42.317  1.00  2.62           C  
ATOM   2110  NH1 ARG A 137      90.579  69.605  41.927  1.00  2.62           N  
ATOM   2111  NH2 ARG A 137      88.378  70.048  41.561  1.00  2.62           N  
ATOM   2112  H   ARG A 137      87.447  63.465  42.898  1.00  2.62           H  
ATOM   2113  HA  ARG A 137      89.560  64.485  42.886  1.00  2.62           H  
ATOM   2114 1HB  ARG A 137      88.211  66.639  43.631  1.00  2.62           H  
ATOM   2115 2HB  ARG A 137      88.819  66.264  45.226  1.00  2.62           H  
ATOM   2116 1HG  ARG A 137      91.056  66.485  44.651  1.00  2.62           H  
ATOM   2117 2HG  ARG A 137      90.588  66.883  42.976  1.00  2.62           H  
ATOM   2118 1HD  ARG A 137      89.637  68.361  45.407  1.00  2.62           H  
ATOM   2119 2HD  ARG A 137      90.952  68.878  44.320  1.00  2.62           H  
ATOM   2120  HE  ARG A 137      88.060  68.898  43.768  1.00  2.62           H  
ATOM   2121 1HH1 ARG A 137      91.307  69.223  42.515  1.00  2.62           H  
ATOM   2122 2HH1 ARG A 137      90.807  70.053  41.051  1.00  2.62           H  
ATOM   2123 1HH2 ARG A 137      87.415  69.992  41.859  1.00  2.62           H  
ATOM   2124 2HH2 ARG A 137      88.611  70.489  40.684  1.00  2.62           H  
ATOM   2125  N   ASP A 138      89.115  63.690  46.134  1.00  2.39           N  
ATOM   2126  CA  ASP A 138      89.703  62.799  47.146  1.00  2.39           C  
ATOM   2127  C   ASP A 138      89.665  61.357  46.635  1.00  2.39           C  
ATOM   2128  O   ASP A 138      90.604  60.591  46.832  1.00  2.39           O  
ATOM   2129  CB  ASP A 138      88.976  62.900  48.495  1.00  2.39           C  
ATOM   2130  CG  ASP A 138      89.743  62.223  49.668  1.00  2.39           C  
ATOM   2131  OD1 ASP A 138      90.821  62.685  49.989  1.00  2.39           O  
ATOM   2132  OD2 ASP A 138      89.238  61.275  50.238  1.00  2.39           O  
ATOM   2133  H   ASP A 138      88.289  64.260  46.372  1.00  2.39           H  
ATOM   2134  HA  ASP A 138      90.745  63.080  47.297  1.00  2.39           H  
ATOM   2135 1HB  ASP A 138      88.817  63.949  48.737  1.00  2.39           H  
ATOM   2136 2HB  ASP A 138      87.990  62.441  48.407  1.00  2.39           H  
ATOM   2137  N   LYS A 139      88.607  61.028  45.884  1.00  2.19           N  
ATOM   2138  CA  LYS A 139      88.435  59.704  45.280  1.00  2.19           C  
ATOM   2139  C   LYS A 139      89.124  59.554  43.928  1.00  2.19           C  
ATOM   2140  O   LYS A 139      89.005  58.512  43.281  1.00  2.19           O  
ATOM   2141  CB  LYS A 139      86.950  59.370  45.121  1.00  2.19           C  
ATOM   2142  CG  LYS A 139      86.199  59.199  46.420  1.00  2.19           C  
ATOM   2143  CD  LYS A 139      86.698  57.958  47.124  1.00  2.19           C  
ATOM   2144  CE  LYS A 139      85.933  57.653  48.386  1.00  2.19           C  
ATOM   2145  NZ  LYS A 139      86.467  56.429  49.042  1.00  2.19           N  
ATOM   2146  H   LYS A 139      87.849  61.707  45.810  1.00  2.19           H  
ATOM   2147  HA  LYS A 139      88.879  58.967  45.954  1.00  2.19           H  
ATOM   2148 1HB  LYS A 139      86.460  60.170  44.560  1.00  2.19           H  
ATOM   2149 2HB  LYS A 139      86.843  58.451  44.548  1.00  2.19           H  
ATOM   2150 1HG  LYS A 139      86.377  60.059  47.061  1.00  2.19           H  
ATOM   2151 2HG  LYS A 139      85.130  59.116  46.227  1.00  2.19           H  
ATOM   2152 1HD  LYS A 139      86.622  57.102  46.450  1.00  2.19           H  
ATOM   2153 2HD  LYS A 139      87.753  58.087  47.383  1.00  2.19           H  
ATOM   2154 1HE  LYS A 139      86.027  58.494  49.072  1.00  2.19           H  
ATOM   2155 2HE  LYS A 139      84.880  57.503  48.151  1.00  2.19           H  
ATOM   2156 1HZ  LYS A 139      85.954  56.240  49.888  1.00  2.19           H  
```
