## Supplementary material for "Phylogenetic and protein structure analyses provide insight into the evolution and diversification of the CD36 domain ‘apex’ among scavenger receptor class B proteins across Eukarya": Supplementary_File10_rosettafold.txt (part 45 of 221)

```
ATOM   2157 2HZ  LYS A 139      86.378  55.636  48.408  1.00  2.19           H  
ATOM   2158 3HZ  LYS A 139      87.448  56.573  49.260  1.00  2.19           H  
ATOM   2159  N   LEU A 140      89.780  60.609  43.457  1.00  2.02           N  
ATOM   2160  CA  LEU A 140      90.442  60.568  42.166  1.00  2.02           C  
ATOM   2161  C   LEU A 140      91.958  60.509  42.420  1.00  2.02           C  
ATOM   2162  O   LEU A 140      92.705  59.896  41.652  1.00  2.02           O  
ATOM   2163  CB  LEU A 140      89.954  61.761  41.352  1.00  2.02           C  
ATOM   2164  CG  LEU A 140      88.366  61.748  41.213  1.00  2.02           C  
ATOM   2165  CD1 LEU A 140      87.851  62.969  40.494  1.00  2.02           C  
ATOM   2166  CD2 LEU A 140      87.938  60.524  40.484  1.00  2.02           C  
ATOM   2167  H   LEU A 140      89.875  61.447  44.019  1.00  2.02           H  
ATOM   2168  HA  LEU A 140      90.149  59.658  41.644  1.00  2.02           H  
ATOM   2169 1HB  LEU A 140      90.268  62.664  41.829  1.00  2.02           H  
ATOM   2170 2HB  LEU A 140      90.389  61.717  40.354  1.00  2.02           H  
ATOM   2171  HG  LEU A 140      87.936  61.730  42.206  1.00  2.02           H  
ATOM   2172 1HD1 LEU A 140      86.761  62.937  40.433  1.00  2.02           H  
ATOM   2173 2HD1 LEU A 140      88.153  63.843  41.011  1.00  2.02           H  
ATOM   2174 3HD1 LEU A 140      88.238  62.984  39.516  1.00  2.02           H  
ATOM   2175 1HD2 LEU A 140      86.851  60.509  40.420  1.00  2.02           H  
ATOM   2176 2HD2 LEU A 140      88.361  60.535  39.485  1.00  2.02           H  
ATOM   2177 3HD2 LEU A 140      88.280  59.635  41.012  1.00  2.02           H  
ATOM   2178  N   VAL A 141      92.383  61.109  43.537  1.00  1.91           N  
ATOM   2179  CA  VAL A 141      93.772  61.085  43.989  1.00  1.91           C  
ATOM   2180  C   VAL A 141      94.102  59.752  44.651  1.00  1.91           C  
ATOM   2181  O   VAL A 141      93.374  59.286  45.527  1.00  1.91           O  
ATOM   2182  CB  VAL A 141      94.051  62.224  44.996  1.00  1.91           C  
ATOM   2183  CG1 VAL A 141      95.434  62.084  45.581  1.00  1.91           C  
ATOM   2184  CG2 VAL A 141      93.955  63.544  44.289  1.00  1.91           C  
ATOM   2185  H   VAL A 141      91.717  61.634  44.094  1.00  1.91           H  
ATOM   2186  HA  VAL A 141      94.401  61.219  43.118  1.00  1.91           H  
ATOM   2187  HB  VAL A 141      93.323  62.176  45.808  1.00  1.91           H  
ATOM   2188 1HG1 VAL A 141      95.605  62.878  46.292  1.00  1.91           H  
ATOM   2189 2HG1 VAL A 141      95.477  61.141  46.084  1.00  1.91           H  
ATOM   2190 3HG1 VAL A 141      96.185  62.120  44.806  1.00  1.91           H  
ATOM   2191 1HG2 VAL A 141      94.144  64.362  44.983  1.00  1.91           H  
ATOM   2192 2HG2 VAL A 141      94.682  63.575  43.483  1.00  1.91           H  
ATOM   2193 3HG2 VAL A 141      92.966  63.632  43.887  1.00  1.91           H  
ATOM   2194  N   VAL A 142      95.194  59.125  44.226  1.00  1.89           N  
ATOM   2195  CA  VAL A 142      95.534  57.815  44.801  1.00  1.89           C  
ATOM   2196  C   VAL A 142      96.934  57.823  45.409  1.00  1.89           C  
ATOM   2197  O   VAL A 142      97.902  57.900  44.669  1.00  1.89           O  
ATOM   2198  CB  VAL A 142      95.453  56.751  43.696  1.00  1.89           C  
ATOM   2199  CG1 VAL A 142      95.775  55.417  44.249  1.00  1.89           C  
ATOM   2200  CG2 VAL A 142      94.065  56.752  43.084  1.00  1.89           C  
ATOM   2201  H   VAL A 142      95.766  59.590  43.516  1.00  1.89           H  
ATOM   2202  HA  VAL A 142      94.814  57.570  45.584  1.00  1.89           H  
ATOM   2203  HB  VAL A 142      96.197  56.974  42.928  1.00  1.89           H  
ATOM   2204 1HG1 VAL A 142      95.730  54.674  43.456  1.00  1.89           H  
ATOM   2205 2HG1 VAL A 142      96.761  55.427  44.678  1.00  1.89           H  
ATOM   2206 3HG1 VAL A 142      95.047  55.173  45.019  1.00  1.89           H  
ATOM   2207 1HG2 VAL A 142      94.017  56.006  42.309  1.00  1.89           H  
ATOM   2208 2HG2 VAL A 142      93.339  56.529  43.853  1.00  1.89           H  
ATOM   2209 3HG2 VAL A 142      93.844  57.728  42.654  1.00  1.89           H  
ATOM   2210  N   THR A 143      97.048  57.688  46.740  1.00  1.95           N  
ATOM   2211  CA  THR A 143      98.370  57.831  47.379  1.00  1.95           C  
ATOM   2212  C   THR A 143      98.981  56.603  48.075  1.00  1.95           C  
ATOM   2213  O   THR A 143     100.167  56.626  48.404  1.00  1.95           O  
ATOM   2214  CB  THR A 143      98.319  58.975  48.397  1.00  1.95           C  
ATOM   2215  OG1 THR A 143      97.346  58.676  49.406  1.00  1.95           O  
ATOM   2216  CG2 THR A 143      97.935  60.246  47.695  1.00  1.95           C  
ATOM   2217  H   THR A 143      96.215  57.580  47.304  1.00  1.95           H  
ATOM   2218  HA  THR A 143      99.076  58.128  46.602  1.00  1.95           H  
ATOM   2219  HB  THR A 143      99.296  59.094  48.866  1.00  1.95           H  
ATOM   2220  HG1 THR A 143      97.583  57.850  49.843  1.00  1.95           H  
ATOM   2221 1HG2 THR A 143      97.883  61.064  48.406  1.00  1.95           H  
ATOM   2222 2HG2 THR A 143      98.670  60.475  46.923  1.00  1.95           H  
ATOM   2223 3HG2 THR A 143      96.978  60.103  47.248  1.00  1.95           H  
ATOM   2224  N   SER A 144      98.198  55.564  48.349  1.00  2.11           N  
ATOM   2225  CA  SER A 144      98.755  54.372  49.010  1.00  2.11           C  
ATOM   2226  C   SER A 144      97.847  53.165  48.857  1.00  2.11           C  
ATOM   2227  O   SER A 144      96.702  53.198  49.310  1.00  2.11           O  
ATOM   2228  CB  SER A 144      99.002  54.626  50.486  1.00  2.11           C  
ATOM   2229  OG  SER A 144      99.484  53.468  51.120  1.00  2.11           O  
ATOM   2230  H   SER A 144      97.231  55.585  48.068  1.00  2.11           H  
ATOM   2231  HA  SER A 144      99.709  54.138  48.540  1.00  2.11           H  
ATOM   2232 1HB  SER A 144      99.730  55.425  50.602  1.00  2.11           H  
ATOM   2233 2HB  SER A 144      98.080  54.952  50.968  1.00  2.11           H  
ATOM   2234  HG  SER A 144      99.826  53.760  51.972  1.00  2.11           H  
ATOM   2235  N   MET A 145      98.384  52.054  48.348  1.00  2.34           N  
ATOM   2236  CA  MET A 145      97.586  50.837  48.142  1.00  2.34           C  
ATOM   2237  C   MET A 145      96.988  50.311  49.435  1.00  2.34           C  
ATOM   2238  O   MET A 145      95.925  49.694  49.445  1.00  2.34           O  
ATOM   2239  CB  MET A 145      98.413  49.734  47.486  1.00  2.34           C  
ATOM   2240  CG  MET A 145      97.584  48.539  47.045  1.00  2.34           C  
ATOM   2241  SD  MET A 145      98.533  47.329  46.128  1.00  2.34           S  
ATOM   2242  CE  MET A 145      97.258  46.120  45.827  1.00  2.34           C  
ATOM   2243  H   MET A 145      99.346  52.080  48.038  1.00  2.34           H  
ATOM   2244  HA  MET A 145      96.758  51.087  47.493  1.00  2.34           H  
ATOM   2245 1HB  MET A 145      98.944  50.099  46.643  1.00  2.34           H  
ATOM   2246 2HB  MET A 145      99.156  49.373  48.196  1.00  2.34           H  
ATOM   2247 1HG  MET A 145      97.164  48.054  47.924  1.00  2.34           H  
ATOM   2248 2HG  MET A 145      96.757  48.874  46.419  1.00  2.34           H  
ATOM   2249 1HE  MET A 145      97.678  45.277  45.285  1.00  2.34           H  
ATOM   2250 2HE  MET A 145      96.854  45.769  46.779  1.00  2.34           H  
ATOM   2251 3HE  MET A 145      96.464  46.572  45.238  1.00  2.34           H  
ATOM   2252  N   ALA A 146      97.707  50.529  50.529  1.00  2.58           N  
ATOM   2253  CA  ALA A 146      97.315  50.088  51.858  1.00  2.58           C  
ATOM   2254  C   ALA A 146      95.986  50.686  52.322  1.00  2.58           C  
ATOM   2255  O   ALA A 146      95.296  50.093  53.153  1.00  2.58           O  
ATOM   2256  CB  ALA A 146      98.395  50.468  52.854  1.00  2.58           C  
ATOM   2257  H   ALA A 146      98.567  51.050  50.430  1.00  2.58           H  
ATOM   2258  HA  ALA A 146      97.207  49.005  51.833  1.00  2.58           H  
ATOM   2259 1HB  ALA A 146      98.117  50.110  53.843  1.00  2.58           H  
ATOM   2260 2HB  ALA A 146      99.341  50.019  52.554  1.00  2.58           H  
ATOM   2261 3HB  ALA A 146      98.498  51.551  52.875  1.00  2.58           H  
ATOM   2262  N   GLN A 147      95.674  51.902  51.869  1.00  2.74           N  
ATOM   2263  CA  GLN A 147      94.472  52.595  52.319  1.00  2.74           C  
ATOM   2264  C   GLN A 147      93.478  52.882  51.197  1.00  2.74           C  
ATOM   2265  O   GLN A 147      92.269  52.955  51.427  1.00  2.74           O  
ATOM   2266  CB  GLN A 147      94.864  53.918  52.982  1.00  2.74           C  
ATOM   2267  CG  GLN A 147      95.703  53.768  54.244  1.00  2.74           C  
ATOM   2268  CD  GLN A 147      96.112  55.109  54.830  1.00  2.74           C  
ATOM   2269  OE1 GLN A 147      96.323  56.085  54.099  1.00  2.74           O  
ATOM   2270  NE2 GLN A 147      96.226  55.166  56.151  1.00  2.74           N  
ATOM   2271  H   GLN A 147      96.253  52.336  51.154  1.00  2.74           H  
ATOM   2272  HA  GLN A 147      93.971  51.970  53.055  1.00  2.74           H  
ATOM   2273 1HB  GLN A 147      95.432  54.520  52.269  1.00  2.74           H  
ATOM   2274 2HB  GLN A 147      93.966  54.476  53.239  1.00  2.74           H  
ATOM   2275 1HG  GLN A 147      95.121  53.229  54.991  1.00  2.74           H  
ATOM   2276 2HG  GLN A 147      96.609  53.210  54.005  1.00  2.74           H  
ATOM   2277 1HE2 GLN A 147      96.492  56.023  56.595  1.00  2.74           H  
ATOM   2278 2HE2 GLN A 147      96.046  54.352  56.704  1.00  2.74           H  
ATOM   2279  N   ALA A 148      93.993  53.099  49.993  1.00  2.77           N  
ATOM   2280  CA  ALA A 148      93.178  53.519  48.863  1.00  2.77           C  
ATOM   2281  C   ALA A 148      92.647  52.358  48.040  1.00  2.77           C  
ATOM   2282  O   ALA A 148      93.365  51.753  47.228  1.00  2.77           O  
ATOM   2283  CB  ALA A 148      93.980  54.445  47.959  1.00  2.77           C  
ATOM   2284  H   ALA A 148      94.990  53.002  49.849  1.00  2.77           H  
ATOM   2285  HA  ALA A 148      92.319  54.068  49.253  1.00  2.77           H  
ATOM   2286 1HB  ALA A 148      93.349  54.790  47.136  1.00  2.77           H  
ATOM   2287 2HB  ALA A 148      94.323  55.300  48.538  1.00  2.77           H  
ATOM   2288 3HB  ALA A 148      94.833  53.910  47.572  1.00  2.77           H  
ATOM   2289  N   GLU A 149      91.344  52.127  48.157  1.00  2.68           N  
ATOM   2290  CA  GLU A 149      90.673  51.061  47.422  1.00  2.68           C  
ATOM   2291  C   GLU A 149      90.826  51.360  45.940  1.00  2.68           C  
ATOM   2292  O   GLU A 149      90.830  50.463  45.102  1.00  2.68           O  
ATOM   2293  CB  GLU A 149      89.193  50.973  47.808  1.00  2.68           C  
ATOM   2294  CG  GLU A 149      88.940  50.481  49.237  1.00  2.68           C  
ATOM   2295  CD  GLU A 149      87.472  50.426  49.614  1.00  2.68           C  
ATOM   2296  OE1 GLU A 149      86.659  50.918  48.866  1.00  2.68           O  
ATOM   2297  OE2 GLU A 149      87.170  49.883  50.652  1.00  2.68           O  
ATOM   2298  H   GLU A 149      90.813  52.688  48.814  1.00  2.68           H  
ATOM   2299  HA  GLU A 149      91.162  50.110  47.641  1.00  2.68           H  
ATOM   2300 1HB  GLU A 149      88.737  51.960  47.702  1.00  2.68           H  
ATOM   2301 2HB  GLU A 149      88.678  50.299  47.123  1.00  2.68           H  
ATOM   2302 1HG  GLU A 149      89.367  49.486  49.344  1.00  2.68           H  
ATOM   2303 2HG  GLU A 149      89.462  51.145  49.928  1.00  2.68           H  
ATOM   2304  N   GLU A 150      90.941  52.647  45.633  1.00  2.51           N  
ATOM   2305  CA  GLU A 150      91.115  53.145  44.289  1.00  2.51           C  
ATOM   2306  C   GLU A 150      92.399  52.589  43.650  1.00  2.51           C  
ATOM   2307  O   GLU A 150      92.428  52.353  42.442  1.00  2.51           O  
ATOM   2308  CB  GLU A 150      91.128  54.672  44.339  1.00  2.51           C  
ATOM   2309  CG  GLU A 150      89.807  55.272  44.872  1.00  2.51           C  
ATOM   2310  CD  GLU A 150      89.735  55.323  46.404  1.00  2.51           C  
ATOM   2311  OE1 GLU A 150      90.727  55.075  47.031  1.00  2.51           O  
ATOM   2312  OE2 GLU A 150      88.672  55.573  46.930  1.00  2.51           O  
ATOM   2313  H   GLU A 150      90.908  53.307  46.391  1.00  2.51           H  
ATOM   2314  HA  GLU A 150      90.266  52.823  43.687  1.00  2.51           H  
ATOM   2315 1HB  GLU A 150      91.938  55.008  44.983  1.00  2.51           H  
ATOM   2316 2HB  GLU A 150      91.305  55.071  43.339  1.00  2.51           H  
ATOM   2317 1HG  GLU A 150      89.715  56.289  44.492  1.00  2.51           H  
ATOM   2318 2HG  GLU A 150      88.968  54.693  44.490  1.00  2.51           H  
ATOM   2319  N   THR A 151      93.451  52.328  44.447  1.00  2.34           N  
ATOM   2320  CA  THR A 151      94.681  51.774  43.889  1.00  2.34           C  
ATOM   2321  C   THR A 151      94.408  50.394  43.428  1.00  2.34           C  
ATOM   2322  O   THR A 151      94.827  49.984  42.348  1.00  2.34           O  
ATOM   2323  CB  THR A 151      95.805  51.591  44.889  1.00  2.34           C  
ATOM   2324  OG1 THR A 151      96.174  52.822  45.454  1.00  2.34           O  
ATOM   2325  CG2 THR A 151      96.985  50.946  44.178  1.00  2.34           C  
ATOM   2326  H   THR A 151      93.388  52.475  45.452  1.00  2.34           H  
ATOM   2327  HA  THR A 151      95.008  52.377  43.042  1.00  2.34           H  
ATOM   2328  HB  THR A 151      95.465  50.936  45.685  1.00  2.34           H  
ATOM   2329  HG1 THR A 151      95.444  53.132  45.999  1.00  2.34           H  
ATOM   2330 1HG2 THR A 151      97.783  50.794  44.866  1.00  2.34           H  
ATOM   2331 2HG2 THR A 151      96.684  49.985  43.762  1.00  2.34           H  
ATOM   2332 3HG2 THR A 151      97.321  51.593  43.373  1.00  2.34           H  
ATOM   2333  N   VAL A 152      93.707  49.671  44.284  1.00  2.21           N  
ATOM   2334  CA  VAL A 152      93.393  48.286  44.024  1.00  2.21           C  
ATOM   2335  C   VAL A 152      92.524  48.259  42.772  1.00  2.21           C  
ATOM   2336  O   VAL A 152      92.719  47.441  41.863  1.00  2.21           O  
ATOM   2337  CB  VAL A 152      92.675  47.686  45.236  1.00  2.21           C  
ATOM   2338  CG1 VAL A 152      92.209  46.285  44.921  1.00  2.21           C  
ATOM   2339  CG2 VAL A 152      93.613  47.754  46.446  1.00  2.21           C  
ATOM   2340  H   VAL A 152      93.404  50.123  45.155  1.00  2.21           H  
ATOM   2341  HA  VAL A 152      94.316  47.735  43.839  1.00  2.21           H  
ATOM   2342  HB  VAL A 152      91.786  48.266  45.449  1.00  2.21           H  
ATOM   2343 1HG1 VAL A 152      91.681  45.877  45.781  1.00  2.21           H  
ATOM   2344 2HG1 VAL A 152      91.537  46.313  44.063  1.00  2.21           H  
ATOM   2345 3HG1 VAL A 152      93.069  45.658  44.690  1.00  2.21           H  
ATOM   2346 1HG2 VAL A 152      93.108  47.353  47.323  1.00  2.21           H  
ATOM   2347 2HG2 VAL A 152      94.499  47.179  46.250  1.00  2.21           H  
ATOM   2348 3HG2 VAL A 152      93.890  48.798  46.635  1.00  2.21           H  
ATOM   2349  N   GLY A 153      91.587  49.210  42.713  1.00  2.17           N  
ATOM   2350  CA  GLY A 153      90.711  49.385  41.577  1.00  2.17           C  
ATOM   2351  C   GLY A 153      91.497  49.631  40.288  1.00  2.17           C  
ATOM   2352  O   GLY A 153      91.140  49.066  39.259  1.00  2.17           O  
ATOM   2353  H   GLY A 153      91.468  49.827  43.510  1.00  2.17           H  
ATOM   2354 1HA  GLY A 153      90.082  48.503  41.465  1.00  2.17           H  
ATOM   2355 2HA  GLY A 153      90.052  50.232  41.770  1.00  2.17           H  
ATOM   2356  N   TRP A 154      92.571  50.441  40.335  1.00  2.21           N  
ATOM   2357  CA  TRP A 154      93.419  50.693  39.158  1.00  2.21           C  
ATOM   2358  C   TRP A 154      94.383  49.541  38.855  1.00  2.21           C  
ATOM   2359  O   TRP A 154      94.797  49.339  37.710  1.00  2.21           O  
ATOM   2360  CB  TRP A 154      94.234  51.981  39.293  1.00  2.21           C  
ATOM   2361  CG  TRP A 154      93.416  53.233  39.160  1.00  2.21           C  
ATOM   2362  CD1 TRP A 154      93.201  54.180  40.111  1.00  2.21           C  
ATOM   2363  CD2 TRP A 154      92.662  53.650  37.999  1.00  2.21           C  
ATOM   2364  NE1 TRP A 154      92.386  55.175  39.615  1.00  2.21           N  
ATOM   2365  CE2 TRP A 154      92.047  54.864  38.324  1.00  2.21           C  
ATOM   2366  CE3 TRP A 154      92.456  53.097  36.733  1.00  2.21           C  
ATOM   2367  CZ2 TRP A 154      91.243  55.548  37.418  1.00  2.21           C  
ATOM   2368  CZ3 TRP A 154      91.645  53.772  35.841  1.00  2.21           C  
ATOM   2369  CH2 TRP A 154      91.060  54.972  36.168  1.00  2.21           C  
ATOM   2370  H   TRP A 154      92.781  50.919  41.210  1.00  2.21           H  
ATOM   2371  HA  TRP A 154      92.764  50.811  38.296  1.00  2.21           H  
ATOM   2372 1HB  TRP A 154      94.715  51.992  40.275  1.00  2.21           H  
ATOM   2373 2HB  TRP A 154      95.021  52.000  38.540  1.00  2.21           H  
ATOM   2374  HD1 TRP A 154      93.620  54.148  41.111  1.00  2.21           H  
ATOM   2375  HE1 TRP A 154      92.073  55.997  40.116  1.00  2.21           H  
ATOM   2376  HE3 TRP A 154      92.919  52.148  36.451  1.00  2.21           H  
ATOM   2377  HZ2 TRP A 154      90.764  56.496  37.663  1.00  2.21           H  
ATOM   2378  HZ3 TRP A 154      91.491  53.322  34.856  1.00  2.21           H  
ATOM   2379  HH2 TRP A 154      90.435  55.476  35.431  1.00  2.21           H  
ATOM   2380  N   LEU A 155      94.795  48.805  39.880  1.00  2.32           N  
ATOM   2381  CA  LEU A 155      95.694  47.681  39.675  1.00  2.32           C  
ATOM   2382  C   LEU A 155      94.946  46.678  38.783  1.00  2.32           C  
ATOM   2383  O   LEU A 155      95.449  46.196  37.751  1.00  2.32           O  
ATOM   2384  CB  LEU A 155      96.113  47.075  41.023  1.00  2.32           C  
ATOM   2385  CG  LEU A 155      97.220  46.038  40.969  1.00  2.32           C  
ATOM   2386  CD1 LEU A 155      97.911  45.983  42.301  1.00  2.32           C  
ATOM   2387  CD2 LEU A 155      96.634  44.694  40.612  1.00  2.32           C  
ATOM   2388  H   LEU A 155      94.483  49.030  40.821  1.00  2.32           H  
ATOM   2389  HA  LEU A 155      96.577  48.036  39.164  1.00  2.32           H  
ATOM   2390 1HB  LEU A 155      96.443  47.883  41.676  1.00  2.32           H  
ATOM   2391 2HB  LEU A 155      95.243  46.608  41.481  1.00  2.32           H  
ATOM   2392  HG  LEU A 155      97.951  46.330  40.224  1.00  2.32           H  
ATOM   2393 1HD1 LEU A 155      98.714  45.247  42.268  1.00  2.32           H  
ATOM   2394 2HD1 LEU A 155      98.322  46.958  42.553  1.00  2.32           H  
ATOM   2395 3HD1 LEU A 155      97.181  45.697  43.039  1.00  2.32           H  
ATOM   2396 1HD2 LEU A 155      97.432  43.952  40.568  1.00  2.32           H  
ATOM   2397 2HD2 LEU A 155      95.900  44.400  41.361  1.00  2.32           H  
ATOM   2398 3HD2 LEU A 155      96.152  44.762  39.637  1.00  2.32           H  
ATOM   2399  N   GLY A 156      93.718  46.361  39.233  1.00  2.47           N  
ATOM   2400  CA  GLY A 156      92.767  45.513  38.524  1.00  2.47           C  
ATOM   2401  C   GLY A 156      92.334  46.173  37.209  1.00  2.47           C  
ATOM   2402  O   GLY A 156      92.421  45.564  36.144  1.00  2.47           O  
ATOM   2403  H   GLY A 156      93.409  46.780  40.112  1.00  2.47           H  
ATOM   2404 1HA  GLY A 156      93.217  44.543  38.325  1.00  2.47           H  
ATOM   2405 2HA  GLY A 156      91.896  45.348  39.157  1.00  2.47           H  
ATOM   2406  N   ASP A 157      91.853  47.425  37.314  1.00  2.63           N  
ATOM   2407  CA  ASP A 157      91.406  48.272  36.209  1.00  2.63           C  
ATOM   2408  C   ASP A 157      90.195  47.775  35.460  1.00  2.63           C  
ATOM   2409  O   ASP A 157      90.314  47.114  34.431  1.00  2.63           O  
ATOM   2410  CB  ASP A 157      92.519  48.648  35.273  1.00  2.63           C  
ATOM   2411  CG  ASP A 157      92.113  49.817  34.309  1.00  2.63           C  
ATOM   2412  OD1 ASP A 157      90.904  49.990  34.017  1.00  2.63           O  
ATOM   2413  OD2 ASP A 157      92.996  50.589  33.954  1.00  2.63           O  
ATOM   2414  H   ASP A 157      91.804  47.838  38.229  1.00  2.63           H  
ATOM   2415  HA  ASP A 157      91.110  49.219  36.661  1.00  2.63           H  
ATOM   2416 1HB  ASP A 157      93.389  48.938  35.830  1.00  2.63           H  
ATOM   2417 2HB  ASP A 157      92.773  47.770  34.710  1.00  2.63           H  
ATOM   2418  N   SER A 158      89.015  48.090  35.964  1.00  2.74           N  
ATOM   2419  CA  SER A 158      87.766  47.604  35.388  1.00  2.74           C  
ATOM   2420  C   SER A 158      87.628  47.747  33.843  1.00  2.74           C  
ATOM   2421  O   SER A 158      86.873  46.983  33.223  1.00  2.74           O  
ATOM   2422  CB  SER A 158      86.621  48.356  36.033  1.00  2.74           C  
ATOM   2423  OG  SER A 158      86.663  49.721  35.696  1.00  2.74           O  
ATOM   2424  H   SER A 158      88.988  48.656  36.801  1.00  2.74           H  
ATOM   2425  HA  SER A 158      87.671  46.564  35.662  1.00  2.74           H  
ATOM   2426 1HB  SER A 158      85.691  47.927  35.696  1.00  2.74           H  
ATOM   2427 2HB  SER A 158      86.666  48.238  37.114  1.00  2.74           H  
ATOM   2428  HG  SER A 158      86.679  49.745  34.729  1.00  2.74           H  
ATOM   2429  N   SER A 159      88.364  48.679  33.199  1.00  2.74           N  
ATOM   2430  CA  SER A 159      88.229  48.850  31.743  1.00  2.74           C  
ATOM   2431  C   SER A 159      89.048  47.811  30.979  1.00  2.74           C  
ATOM   2432  O   SER A 159      88.906  47.664  29.766  1.00  2.74           O  
ATOM   2433  CB  SER A 159      88.616  50.254  31.318  1.00  2.74           C  
ATOM   2434  OG  SER A 159      89.993  50.493  31.455  1.00  2.74           O  
ATOM   2435  H   SER A 159      89.062  49.248  33.703  1.00  2.74           H  
ATOM   2436  HA  SER A 159      87.191  48.695  31.470  1.00  2.74           H  
ATOM   2437 1HB  SER A 159      88.321  50.408  30.278  1.00  2.74           H  
ATOM   2438 2HB  SER A 159      88.062  50.973  31.919  1.00  2.74           H  
ATOM   2439  HG  SER A 159      90.234  50.309  32.395  1.00  2.74           H  
ATOM   2440  N   LEU A 160      89.907  47.112  31.716  1.00  2.61           N  
ATOM   2441  CA  LEU A 160      90.782  46.053  31.240  1.00  2.61           C  
ATOM   2442  C   LEU A 160      90.231  44.724  31.743  1.00  2.61           C  
ATOM   2443  O   LEU A 160      90.480  43.657  31.167  1.00  2.61           O  
ATOM   2444  CB  LEU A 160      92.189  46.299  31.757  1.00  2.61           C  
ATOM   2445  CG  LEU A 160      92.763  47.640  31.327  1.00  2.61           C  
ATOM   2446  CD1 LEU A 160      94.134  47.842  31.954  1.00  2.61           C  
ATOM   2447  CD2 LEU A 160      92.805  47.679  29.812  1.00  2.61           C  
ATOM   2448  H   LEU A 160      89.958  47.329  32.701  1.00  2.61           H  
ATOM   2449  HA  LEU A 160      90.781  46.044  30.150  1.00  2.61           H  
ATOM   2450 1HB  LEU A 160      92.180  46.259  32.847  1.00  2.61           H  
ATOM   2451 2HB  LEU A 160      92.844  45.517  31.388  1.00  2.61           H  
ATOM   2452  HG  LEU A 160      92.119  48.447  31.685  1.00  2.61           H  
ATOM   2453 1HD1 LEU A 160      94.527  48.799  31.655  1.00  2.61           H  
ATOM   2454 2HD1 LEU A 160      94.073  47.818  33.012  1.00  2.61           H  
ATOM   2455 3HD1 LEU A 160      94.783  47.086  31.652  1.00  2.61           H  
ATOM   2456 1HD2 LEU A 160      93.192  48.627  29.486  1.00  2.61           H  
ATOM   2457 2HD2 LEU A 160      93.436  46.887  29.440  1.00  2.61           H  
ATOM   2458 3HD2 LEU A 160      91.797  47.549  29.415  1.00  2.61           H  
ATOM   2459  N   HIS A 161      89.504  44.800  32.866  1.00  2.36           N  
ATOM   2460  CA  HIS A 161      88.833  43.643  33.445  1.00  2.36           C  
ATOM   2461  C   HIS A 161      87.857  43.192  32.376  1.00  2.36           C  
ATOM   2462  O   HIS A 161      87.853  42.029  31.966  1.00  2.36           O  
ATOM   2463  CB  HIS A 161      88.100  44.001  34.731  1.00  2.36           C  
ATOM   2464  CG  HIS A 161      87.420  42.880  35.434  1.00  2.36           C  
ATOM   2465  ND1 HIS A 161      88.092  41.960  36.206  1.00  2.36           N  
ATOM   2466  CD2 HIS A 161      86.114  42.544  35.487  1.00  2.36           C  
ATOM   2467  CE1 HIS A 161      87.225  41.098  36.717  1.00  2.36           C  
ATOM   2468  NE2 HIS A 161      86.000  41.428  36.297  1.00  2.36           N  
ATOM   2469  H   HIS A 161      89.428  45.703  33.323  1.00  2.36           H  
ATOM   2470  HA  HIS A 161      89.536  42.843  33.646  1.00  2.36           H  
ATOM   2471 1HB  HIS A 161      88.796  44.477  35.423  1.00  2.36           H  
ATOM   2472 2HB  HIS A 161      87.325  44.714  34.491  1.00  2.36           H  
ATOM   2473  HD1 HIS A 161      89.076  41.947  36.385  1.00  2.36           H  
ATOM   2474  HD2 HIS A 161      85.229  42.994  35.029  1.00  2.36           H  
ATOM   2475  HE1 HIS A 161      87.565  40.289  37.363  1.00  2.36           H  
ATOM   2476  N   THR A 162      87.042  44.141  31.895  1.00  2.05           N  
ATOM   2477  CA  THR A 162      86.217  43.848  30.745  1.00  2.05           C  
ATOM   2478  C   THR A 162      87.265  43.685  29.636  1.00  2.05           C  
ATOM   2479  O   THR A 162      88.029  44.619  29.417  1.00  2.05           O  
ATOM   2480  CB  THR A 162      85.256  45.014  30.387  1.00  2.05           C  
ATOM   2481  OG1 THR A 162      84.394  45.345  31.505  1.00  2.05           O  
ATOM   2482  CG2 THR A 162      84.393  44.592  29.236  1.00  2.05           C  
ATOM   2483  H   THR A 162      87.039  45.075  32.309  1.00  2.05           H  
ATOM   2484  HA  THR A 162      85.661  42.932  30.914  1.00  2.05           H  
ATOM   2485  HB  THR A 162      85.834  45.901  30.109  1.00  2.05           H  
ATOM   2486  HG1 THR A 162      84.945  45.679  32.243  1.00  2.05           H  
ATOM   2487 1HG2 THR A 162      83.721  45.380  28.985  1.00  2.05           H  
ATOM   2488 2HG2 THR A 162      85.019  44.358  28.371  1.00  2.05           H  
ATOM   2489 3HG2 THR A 162      83.819  43.713  29.519  1.00  2.05           H  
ATOM   2490  N   PRO A 163      87.328  42.573  28.893  1.00  1.76           N  
ATOM   2491  CA  PRO A 163      88.378  42.321  27.929  1.00  1.76           C  
ATOM   2492  C   PRO A 163      88.344  43.272  26.757  1.00  1.76           C  
ATOM   2493  O   PRO A 163      87.277  43.738  26.347  1.00  1.76           O  
ATOM   2494  CB  PRO A 163      88.081  40.893  27.471  1.00  1.76           C  
ATOM   2495  CG  PRO A 163      86.603  40.692  27.747  1.00  1.76           C  
ATOM   2496  CD  PRO A 163      86.319  41.513  28.996  1.00  1.76           C  
ATOM   2497  HA  PRO A 163      89.355  42.374  28.439  1.00  1.76           H  
ATOM   2498 1HB  PRO A 163      88.334  40.790  26.401  1.00  1.76           H  
ATOM   2499 2HB  PRO A 163      88.714  40.199  28.008  1.00  1.76           H  
ATOM   2500 1HG  PRO A 163      86.016  41.030  26.882  1.00  1.76           H  
ATOM   2501 2HG  PRO A 163      86.383  39.622  27.880  1.00  1.76           H  
ATOM   2502 1HD  PRO A 163      85.308  41.909  28.931  1.00  1.76           H  
ATOM   2503 2HD  PRO A 163      86.483  40.920  29.912  1.00  1.76           H  
ATOM   2504  N   THR A 164      89.522  43.505  26.197  1.00  1.53           N  
ATOM   2505  CA  THR A 164      89.738  44.303  25.002  1.00  1.53           C  
ATOM   2506  C   THR A 164      89.768  43.376  23.807  1.00  1.53           C  
ATOM   2507  O   THR A 164      90.313  42.283  23.905  1.00  1.53           O  
ATOM   2508  CB  THR A 164      91.062  45.084  25.108  1.00  1.53           C  
ATOM   2509  OG1 THR A 164      90.983  46.018  26.184  1.00  1.53           O  
ATOM   2510  CG2 THR A 164      91.422  45.796  23.811  1.00  1.53           C  
ATOM   2511  H   THR A 164      90.362  43.081  26.599  1.00  1.53           H  
ATOM   2512  HA  THR A 164      88.913  45.003  24.879  1.00  1.53           H  
ATOM   2513  HB  THR A 164      91.844  44.382  25.343  1.00  1.53           H  
ATOM   2514  HG1 THR A 164      90.670  46.843  25.863  1.00  1.53           H  
ATOM   2515 1HG2 THR A 164      92.372  46.311  23.948  1.00  1.53           H  
ATOM   2516 2HG2 THR A 164      91.519  45.074  23.005  1.00  1.53           H  
ATOM   2517 3HG2 THR A 164      90.651  46.517  23.558  1.00  1.53           H  
ATOM   2518  N   HIS A 165      89.168  43.754  22.695  1.00  1.37           N  
ATOM   2519  CA  HIS A 165      89.290  42.872  21.544  1.00  1.37           C  
ATOM   2520  C   HIS A 165      90.130  43.516  20.466  1.00  1.37           C  
ATOM   2521  O   HIS A 165      90.019  44.715  20.200  1.00  1.37           O  
ATOM   2522  CB  HIS A 165      87.920  42.484  20.988  1.00  1.37           C  
ATOM   2523  CG  HIS A 165      87.123  41.580  21.903  1.00  1.37           C  
ATOM   2524  ND1 HIS A 165      86.429  42.046  23.001  1.00  1.37           N  
ATOM   2525  CD2 HIS A 165      86.923  40.240  21.871  1.00  1.37           C  
ATOM   2526  CE1 HIS A 165      85.835  41.031  23.605  1.00  1.37           C  
ATOM   2527  NE2 HIS A 165      86.115  39.924  22.938  1.00  1.37           N  
ATOM   2528  H   HIS A 165      88.695  44.657  22.638  1.00  1.37           H  
ATOM   2529  HA  HIS A 165      89.793  41.953  21.826  1.00  1.37           H  
ATOM   2530 1HB  HIS A 165      87.332  43.387  20.800  1.00  1.37           H  
ATOM   2531 2HB  HIS A 165      88.050  41.975  20.036  1.00  1.37           H  
ATOM   2532  HD1 HIS A 165      86.366  42.997  23.310  1.00  1.37           H  
ATOM   2533  HD2 HIS A 165      87.267  39.456  21.200  1.00  1.37           H  
ATOM   2534  HE1 HIS A 165      85.236  41.198  24.499  1.00  1.37           H  
ATOM   2535  N   ILE A 166      90.988  42.719  19.844  1.00  1.27           N  
ATOM   2536  CA  ILE A 166      91.795  43.227  18.759  1.00  1.27           C  
ATOM   2537  C   ILE A 166      91.580  42.455  17.494  1.00  1.27           C  
ATOM   2538  O   ILE A 166      91.772  41.239  17.465  1.00  1.27           O  
ATOM   2539  CB  ILE A 166      93.293  43.205  19.067  1.00  1.27           C  
ATOM   2540  CG1 ILE A 166      93.583  44.040  20.268  1.00  1.27           C  
ATOM   2541  CG2 ILE A 166      94.050  43.730  17.858  1.00  1.27           C  
ATOM   2542  CD1 ILE A 166      94.997  43.974  20.700  1.00  1.27           C  
ATOM   2543  H   ILE A 166      91.070  41.747  20.132  1.00  1.27           H  
ATOM   2544  HA  ILE A 166      91.510  44.251  18.585  1.00  1.27           H  
ATOM   2545  HB  ILE A 166      93.615  42.187  19.285  1.00  1.27           H  
ATOM   2546 1HG1 ILE A 166      93.331  45.050  20.038  1.00  1.27           H  
ATOM   2547 2HG1 ILE A 166      92.965  43.712  21.100  1.00  1.27           H  
ATOM   2548 1HG2 ILE A 166      95.087  43.720  18.078  1.00  1.27           H  
ATOM   2549 2HG2 ILE A 166      93.856  43.108  16.990  1.00  1.27           H  
ATOM   2550 3HG2 ILE A 166      93.735  44.750  17.637  1.00  1.27           H  
ATOM   2551 1HD1 ILE A 166      95.122  44.611  21.554  1.00  1.27           H  
ATOM   2552 2HD1 ILE A 166      95.263  42.949  20.956  1.00  1.27           H  
ATOM   2553 3HD1 ILE A 166      95.635  44.322  19.898  1.00  1.27           H  
ATOM   2554  N   GLY A 167      91.145  43.154  16.459  1.00  1.22           N  
ATOM   2555  CA  GLY A 167      90.935  42.515  15.182  1.00  1.22           C  
ATOM   2556  C   GLY A 167      92.119  42.790  14.278  1.00  1.22           C  
ATOM   2557  O   GLY A 167      92.637  43.914  14.241  1.00  1.22           O  
ATOM   2558  H   GLY A 167      91.019  44.158  16.567  1.00  1.22           H  
ATOM   2559 1HA  GLY A 167      90.802  41.446  15.314  1.00  1.22           H  
ATOM   2560 2HA  GLY A 167      90.022  42.897  14.728  1.00  1.22           H  
ATOM   2561  N   LEU A 168      92.511  41.800  13.499  1.00  1.20           N  
ATOM   2562  CA  LEU A 168      93.573  42.014  12.535  1.00  1.20           C  
ATOM   2563  C   LEU A 168      93.096  41.601  11.154  1.00  1.20           C  
ATOM   2564  O   LEU A 168      92.649  40.468  10.948  1.00  1.20           O  
ATOM   2565  CB  LEU A 168      94.849  41.252  12.914  1.00  1.20           C  
ATOM   2566  CG  LEU A 168      95.578  41.712  14.188  1.00  1.20           C  
ATOM   2567  CD1 LEU A 168      95.043  40.909  15.337  1.00  1.20           C  
ATOM   2568  CD2 LEU A 168      97.104  41.524  14.021  1.00  1.20           C  
ATOM   2569  H   LEU A 168      92.096  40.879  13.627  1.00  1.20           H  
ATOM   2570  HA  LEU A 168      93.814  43.075  12.500  1.00  1.20           H  
ATOM   2571 1HB  LEU A 168      94.583  40.207  13.059  1.00  1.20           H  
ATOM   2572 2HB  LEU A 168      95.544  41.318  12.082  1.00  1.20           H  
ATOM   2573  HG  LEU A 168      95.355  42.764  14.383  1.00  1.20           H  
ATOM   2574 1HD1 LEU A 168      95.511  41.207  16.247  1.00  1.20           H  
ATOM   2575 2HD1 LEU A 168      93.972  41.039  15.440  1.00  1.20           H  
ATOM   2576 3HD1 LEU A 168      95.261  39.887  15.141  1.00  1.20           H  
ATOM   2577 1HD2 LEU A 168      97.623  41.834  14.913  1.00  1.20           H  
ATOM   2578 2HD2 LEU A 168      97.325  40.486  13.827  1.00  1.20           H  
ATOM   2579 3HD2 LEU A 168      97.451  42.119  13.196  1.00  1.20           H  
ATOM   2580  N   HIS A 169      93.151  42.549  10.232  1.00  1.19           N  
ATOM   2581  CA  HIS A 169      92.745  42.351   8.848  1.00  1.19           C  
ATOM   2582  C   HIS A 169      94.035  42.236   8.076  1.00  1.19           C  
ATOM   2583  O   HIS A 169      94.844  43.164   8.058  1.00  1.19           O  
ATOM   2584  CB  HIS A 169      91.942  43.536   8.316  1.00  1.19           C  
ATOM   2585  CG  HIS A 169      90.622  43.825   8.974  1.00  1.19           C  
ATOM   2586  ND1 HIS A 169      89.420  43.605   8.345  1.00  1.19           N  
ATOM   2587  CD2 HIS A 169      90.315  44.318  10.201  1.00  1.19           C  
ATOM   2588  CE1 HIS A 169      88.434  43.979   9.140  1.00  1.19           C  
ATOM   2589  NE2 HIS A 169      88.950  44.419  10.270  1.00  1.19           N  
ATOM   2590  H   HIS A 169      93.538  43.456  10.499  1.00  1.19           H  
ATOM   2591  HA  HIS A 169      92.172  41.431   8.723  1.00  1.19           H  
ATOM   2592 1HB  HIS A 169      92.538  44.409   8.398  1.00  1.19           H  
ATOM   2593 2HB  HIS A 169      91.755  43.383   7.254  1.00  1.19           H  
ATOM   2594  HD1 HIS A 169      89.291  43.244   7.421  1.00  1.19           H  
ATOM   2595  HD2 HIS A 169      90.924  44.627  11.052  1.00  1.19           H  
ATOM   2596  HE1 HIS A 169      87.398  43.894   8.819  1.00  1.19           H  
ATOM   2597  N   PHE A 170      94.274  41.105   7.465  1.00  1.19           N  
ATOM   2598  CA  PHE A 170      95.585  40.934   6.867  1.00  1.19           C  
ATOM   2599  C   PHE A 170      95.544  41.065   5.377  1.00  1.19           C  
ATOM   2600  O   PHE A 170      94.566  40.677   4.734  1.00  1.19           O  
ATOM   2601  CB  PHE A 170      96.140  39.580   7.215  1.00  1.19           C  
ATOM   2602  CG  PHE A 170      96.441  39.322   8.641  1.00  1.19           C  
ATOM   2603  CD1 PHE A 170      95.449  38.909   9.479  1.00  1.19           C  
ATOM   2604  CD2 PHE A 170      97.708  39.430   9.136  1.00  1.19           C  
ATOM   2605  CE1 PHE A 170      95.712  38.614  10.800  1.00  1.19           C  
ATOM   2606  CE2 PHE A 170      97.964  39.131  10.446  1.00  1.19           C  
ATOM   2607  CZ  PHE A 170      96.975  38.723  11.279  1.00  1.19           C  
ATOM   2608  H   PHE A 170      93.558  40.378   7.431  1.00  1.19           H  
ATOM   2609  HA  PHE A 170      96.263  41.694   7.252  1.00  1.19           H  
ATOM   2610 1HB  PHE A 170      95.444  38.857   6.905  1.00  1.19           H  
ATOM   2611 2HB  PHE A 170      97.049  39.425   6.642  1.00  1.19           H  
ATOM   2612  HD1 PHE A 170      94.443  38.820   9.078  1.00  1.19           H  
ATOM   2613  HD2 PHE A 170      98.520  39.751   8.473  1.00  1.19           H  
ATOM   2614  HE1 PHE A 170      94.915  38.291  11.460  1.00  1.19           H  
ATOM   2615  HE2 PHE A 170      98.947  39.212  10.808  1.00  1.19           H  
ATOM   2616  HZ  PHE A 170      97.193  38.483  12.319  1.00  1.19           H  
ATOM   2617  N   TYR A 171      96.626  41.581   4.820  1.00  1.21           N  
ATOM   2618  CA  TYR A 171      96.765  41.660   3.384  1.00  1.21           C  
ATOM   2619  C   TYR A 171      97.603  40.489   2.891  1.00  1.21           C  
ATOM   2620  O   TYR A 171      98.795  40.380   3.178  1.00  1.21           O  
ATOM   2621  CB  TYR A 171      97.372  43.008   3.026  1.00  1.21           C  
ATOM   2622  CG  TYR A 171      96.440  44.199   3.181  1.00  1.21           C  
ATOM   2623  CD1 TYR A 171      96.137  44.772   4.432  1.00  1.21           C  
ATOM   2624  CD2 TYR A 171      95.955  44.781   2.031  1.00  1.21           C  
ATOM   2625  CE1 TYR A 171      95.321  45.915   4.486  1.00  1.21           C  
ATOM   2626  CE2 TYR A 171      95.183  45.900   2.091  1.00  1.21           C  
ATOM   2627  CZ  TYR A 171      94.849  46.473   3.285  1.00  1.21           C  
ATOM   2628  OH  TYR A 171      94.063  47.616   3.268  1.00  1.21           O  
ATOM   2629  H   TYR A 171      97.396  41.921   5.402  1.00  1.21           H  
ATOM   2630  HA  TYR A 171      95.782  41.587   2.923  1.00  1.21           H  
ATOM   2631 1HB  TYR A 171      98.259  43.189   3.636  1.00  1.21           H  
ATOM   2632 2HB  TYR A 171      97.694  42.990   2.003  1.00  1.21           H  
ATOM   2633  HD1 TYR A 171      96.530  44.333   5.354  1.00  1.21           H  
ATOM   2634  HD2 TYR A 171      96.205  44.355   1.057  1.00  1.21           H  
ATOM   2635  HE1 TYR A 171      95.070  46.372   5.445  1.00  1.21           H  
ATOM   2636  HE2 TYR A 171      94.829  46.337   1.173  1.00  1.21           H  
ATOM   2637  HH  TYR A 171      93.448  47.640   4.027  1.00  1.21           H  
ATOM   2638  N   ASN A 172      96.940  39.586   2.190  1.00  1.27           N  
ATOM   2639  CA  ASN A 172      97.521  38.351   1.688  1.00  1.27           C  
ATOM   2640  C   ASN A 172      98.043  38.577   0.285  1.00  1.27           C  
ATOM   2641  O   ASN A 172      97.283  38.965  -0.599  1.00  1.27           O  
ATOM   2642  CB  ASN A 172      96.494  37.229   1.730  1.00  1.27           C  
ATOM   2643  CG  ASN A 172      97.019  35.861   1.348  1.00  1.27           C  
ATOM   2644  OD1 ASN A 172      98.171  35.496   1.605  1.00  1.27           O  
ATOM   2645  ND2 ASN A 172      96.182  35.075   0.717  1.00  1.27           N  
ATOM   2646  H   ASN A 172      95.958  39.772   1.981  1.00  1.27           H  
ATOM   2647  HA  ASN A 172      98.379  38.082   2.307  1.00  1.27           H  
ATOM   2648 1HB  ASN A 172      96.075  37.166   2.738  1.00  1.27           H  
ATOM   2649 2HB  ASN A 172      95.687  37.481   1.084  1.00  1.27           H  
ATOM   2650 1HD2 ASN A 172      96.477  34.162   0.436  1.00  1.27           H  
ATOM   2651 2HD2 ASN A 172      95.233  35.374   0.489  1.00  1.27           H  
ATOM   2652  N   LEU A 173      99.346  38.416   0.086  1.00  1.38           N  
ATOM   2653  CA  LEU A 173      99.927  38.632  -1.237  1.00  1.38           C  
ATOM   2654  C   LEU A 173      99.742  37.359  -2.057  1.00  1.38           C  
ATOM   2655  O   LEU A 173     100.334  36.320  -1.776  1.00  1.38           O  
ATOM   2656  CB  LEU A 173     101.405  39.025  -1.107  1.00  1.38           C  
ATOM   2657  CG  LEU A 173     102.160  39.258  -2.408  1.00  1.38           C  
ATOM   2658  CD1 LEU A 173     101.505  40.368  -3.174  1.00  1.38           C  
ATOM   2659  CD2 LEU A 173     103.615  39.626  -2.079  1.00  1.38           C  
ATOM   2660  H   LEU A 173      99.937  38.114   0.861  1.00  1.38           H  
ATOM   2661  HA  LEU A 173      99.397  39.443  -1.735  1.00  1.38           H  
ATOM   2662 1HB  LEU A 173     101.468  39.931  -0.521  1.00  1.38           H  
ATOM   2663 2HB  LEU A 173     101.916  38.235  -0.563  1.00  1.38           H  
ATOM   2664  HG  LEU A 173     102.132  38.358  -3.016  1.00  1.38           H  
ATOM   2665 1HD1 LEU A 173     102.050  40.526  -4.099  1.00  1.38           H  
ATOM   2666 2HD1 LEU A 173     100.476  40.102  -3.400  1.00  1.38           H  
ATOM   2667 3HD1 LEU A 173     101.519  41.272  -2.577  1.00  1.38           H  
ATOM   2668 1HD2 LEU A 173     104.164  39.793  -2.994  1.00  1.38           H  
ATOM   2669 2HD2 LEU A 173     103.639  40.534  -1.475  1.00  1.38           H  
ATOM   2670 3HD2 LEU A 173     104.075  38.819  -1.527  1.00  1.38           H  
ATOM   2671  N   THR A 174      98.897  37.459  -3.079  1.00  1.56           N  
ATOM   2672  CA  THR A 174      98.451  36.311  -3.861  1.00  1.56           C  
ATOM   2673  C   THR A 174      99.299  36.009  -5.094  1.00  1.56           C  
ATOM   2674  O   THR A 174      99.063  35.024  -5.794  1.00  1.56           O  
ATOM   2675  CB  THR A 174      96.986  36.534  -4.283  1.00  1.56           C  
ATOM   2676  OG1 THR A 174      96.902  37.698  -5.117  1.00  1.56           O  
ATOM   2677  CG2 THR A 174      96.112  36.760  -3.051  1.00  1.56           C  
ATOM   2678  H   THR A 174      98.496  38.373  -3.297  1.00  1.56           H  
ATOM   2679  HA  THR A 174      98.487  35.435  -3.214  1.00  1.56           H  
ATOM   2680  HB  THR A 174      96.628  35.665  -4.833  1.00  1.56           H  
ATOM   2681  HG1 THR A 174      97.345  38.448  -4.654  1.00  1.56           H  
ATOM   2682 1HG2 THR A 174      95.077  36.924  -3.359  1.00  1.56           H  
ATOM   2683 2HG2 THR A 174      96.158  35.894  -2.392  1.00  1.56           H  
ATOM   2684 3HG2 THR A 174      96.468  37.635  -2.520  1.00  1.56           H  
ATOM   2685  N   ASN A 175     100.274  36.858  -5.367  1.00  1.79           N  
ATOM   2686  CA  ASN A 175     101.135  36.693  -6.532  1.00  1.79           C  
ATOM   2687  C   ASN A 175     102.581  36.948  -6.146  1.00  1.79           C  
ATOM   2688  O   ASN A 175     103.313  37.638  -6.857  1.00  1.79           O  
ATOM   2689  CB  ASN A 175     100.725  37.591  -7.677  1.00  1.79           C  
ATOM   2690  CG  ASN A 175     100.890  39.036  -7.385  1.00  1.79           C  
ATOM   2691  OD1 ASN A 175     100.921  39.438  -6.216  1.00  1.79           O  
ATOM   2692  ND2 ASN A 175     101.022  39.823  -8.440  1.00  1.79           N  
ATOM   2693  H   ASN A 175     100.412  37.639  -4.742  1.00  1.79           H  
ATOM   2694  HA  ASN A 175     101.073  35.659  -6.874  1.00  1.79           H  
ATOM   2695 1HB  ASN A 175     101.312  37.339  -8.563  1.00  1.79           H  
ATOM   2696 2HB  ASN A 175      99.677  37.404  -7.918  1.00  1.79           H  
ATOM   2697 1HD2 ASN A 175     101.184  40.831  -8.354  1.00  1.79           H  
ATOM   2698 2HD2 ASN A 175     100.986  39.424  -9.360  1.00  1.79           H  
ATOM   2699  N   ALA A 176     102.999  36.388  -5.019  1.00  2.06           N  
ATOM   2700  CA  ALA A 176     104.343  36.622  -4.506  1.00  2.06           C  
ATOM   2701  C   ALA A 176     105.422  36.274  -5.520  1.00  2.06           C  
ATOM   2702  O   ALA A 176     106.433  36.964  -5.613  1.00  2.06           O  
ATOM   2703  CB  ALA A 176     104.556  35.797  -3.269  1.00  2.06           C  
ATOM   2704  H   ALA A 176     102.355  35.814  -4.488  1.00  2.06           H  
ATOM   2705  HA  ALA A 176     104.434  37.675  -4.257  1.00  2.06           H  
ATOM   2706 1HB  ALA A 176     105.552  35.988  -2.883  1.00  2.06           H  
ATOM   2707 2HB  ALA A 176     103.807  36.076  -2.533  1.00  2.06           H  
ATOM   2708 3HB  ALA A 176     104.460  34.742  -3.511  1.00  2.06           H  
ATOM   2709  N   ALA A 177     105.210  35.226  -6.309  1.00  2.34           N  
ATOM   2710  CA  ALA A 177     106.196  34.842  -7.310  1.00  2.34           C  
ATOM   2711  C   ALA A 177     106.434  35.957  -8.334  1.00  2.34           C  
ATOM   2712  O   ALA A 177     107.559  36.149  -8.811  1.00  2.34           O  
ATOM   2713  CB  ALA A 177     105.744  33.587  -8.029  1.00  2.34           C  
ATOM   2714  H   ALA A 177     104.360  34.692  -6.211  1.00  2.34           H  
ATOM   2715  HA  ALA A 177     107.138  34.648  -6.798  1.00  2.34           H  
ATOM   2716 1HB  ALA A 177     106.500  33.293  -8.757  1.00  2.34           H  
ATOM   2717 2HB  ALA A 177     105.600  32.783  -7.308  1.00  2.34           H  
ATOM   2718 3HB  ALA A 177     104.804  33.788  -8.545  1.00  2.34           H  
ATOM   2719  N   ASP A 178     105.381  36.706  -8.671  1.00  2.60           N  
ATOM   2720  CA  ASP A 178     105.499  37.724  -9.700  1.00  2.60           C  
ATOM   2721  C   ASP A 178     106.010  38.988  -9.060  1.00  2.60           C  
ATOM   2722  O   ASP A 178     106.795  39.728  -9.653  1.00  2.60           O  
ATOM   2723  CB  ASP A 178     104.147  37.968 -10.357  1.00  2.60           C  
ATOM   2724  CG  ASP A 178     103.617  36.752 -11.096  1.00  2.60           C  
ATOM   2725  OD1 ASP A 178     104.299  36.256 -11.960  1.00  2.60           O  
ATOM   2726  OD2 ASP A 178     102.528  36.324 -10.784  1.00  2.60           O  
ATOM   2727  H   ASP A 178     104.494  36.593  -8.192  1.00  2.60           H  
ATOM   2728  HA  ASP A 178     106.212  37.394 -10.454  1.00  2.60           H  
ATOM   2729 1HB  ASP A 178     103.428  38.262  -9.589  1.00  2.60           H  
ATOM   2730 2HB  ASP A 178     104.227  38.790 -11.059  1.00  2.60           H  
ATOM   2731  N   PHE A 179     105.605  39.203  -7.817  1.00  2.80           N  
ATOM   2732  CA  PHE A 179     106.025  40.362  -7.062  1.00  2.80           C  
ATOM   2733  C   PHE A 179     107.532  40.382  -7.013  1.00  2.80           C  
ATOM   2734  O   PHE A 179     108.160  41.385  -7.390  1.00  2.80           O  
ATOM   2735  CB  PHE A 179     105.468  40.276  -5.650  1.00  2.80           C  
ATOM   2736  CG  PHE A 179     105.929  41.316  -4.732  1.00  2.80           C  
ATOM   2737  CD1 PHE A 179     105.400  42.555  -4.799  1.00  2.80           C  
ATOM   2738  CD2 PHE A 179     106.902  41.040  -3.766  1.00  2.80           C  
ATOM   2739  CE1 PHE A 179     105.802  43.521  -3.942  1.00  2.80           C  
ATOM   2740  CE2 PHE A 179     107.323  42.016  -2.891  1.00  2.80           C  
ATOM   2741  CZ  PHE A 179     106.766  43.267  -2.984  1.00  2.80           C  
ATOM   2742  H   PHE A 179     104.948  38.549  -7.393  1.00  2.80           H  
ATOM   2743  HA  PHE A 179     105.661  41.265  -7.553  1.00  2.80           H  
ATOM   2744 1HB  PHE A 179     104.378  40.306  -5.692  1.00  2.80           H  
ATOM   2745 2HB  PHE A 179     105.743  39.329  -5.224  1.00  2.80           H  
ATOM   2746  HD1 PHE A 179     104.648  42.770  -5.560  1.00  2.80           H  
ATOM   2747  HD2 PHE A 179     107.328  40.040  -3.713  1.00  2.80           H  
ATOM   2748  HE1 PHE A 179     105.363  44.496  -4.032  1.00  2.80           H  
ATOM   2749  HE2 PHE A 179     108.086  41.801  -2.137  1.00  2.80           H  
ATOM   2750  HZ  PHE A 179     107.079  44.057  -2.312  1.00  2.80           H  
ATOM   2751  N   LEU A 180     108.092  39.228  -6.604  1.00  2.94           N  
ATOM   2752  CA  LEU A 180     109.523  38.997  -6.495  1.00  2.94           C  
ATOM   2753  C   LEU A 180     110.217  39.043  -7.852  1.00  2.94           C  
ATOM   2754  O   LEU A 180     111.317  39.578  -7.961  1.00  2.94           O  
ATOM   2755  CB  LEU A 180     109.757  37.643  -5.831  1.00  2.94           C  
ATOM   2756  CG  LEU A 180     109.342  37.577  -4.356  1.00  2.94           C  
ATOM   2757  CD1 LEU A 180     109.439  36.149  -3.870  1.00  2.94           C  
ATOM   2758  CD2 LEU A 180     110.224  38.501  -3.561  1.00  2.94           C  
ATOM   2759  H   LEU A 180     107.473  38.461  -6.332  1.00  2.94           H  
ATOM   2760  HA  LEU A 180     109.940  39.770  -5.860  1.00  2.94           H  
ATOM   2761 1HB  LEU A 180     109.183  36.886  -6.372  1.00  2.94           H  
ATOM   2762 2HB  LEU A 180     110.814  37.396  -5.900  1.00  2.94           H  
ATOM   2763  HG  LEU A 180     108.307  37.893  -4.251  1.00  2.94           H  
ATOM   2764 1HD1 LEU A 180     109.138  36.094  -2.833  1.00  2.94           H  
ATOM   2765 2HD1 LEU A 180     108.779  35.522  -4.473  1.00  2.94           H  
ATOM   2766 3HD1 LEU A 180     110.465  35.800  -3.968  1.00  2.94           H  
ATOM   2767 1HD2 LEU A 180     109.937  38.464  -2.522  1.00  2.94           H  
ATOM   2768 2HD2 LEU A 180     111.266  38.193  -3.660  1.00  2.94           H  
ATOM   2769 3HD2 LEU A 180     110.107  39.514  -3.939  1.00  2.94           H  
ATOM   2770  N   GLY A 181     109.570  38.499  -8.898  1.00  3.00           N  
ATOM   2771  CA  GLY A 181     110.102  38.558 -10.262  1.00  3.00           C  
ATOM   2772  C   GLY A 181     110.235  40.014 -10.733  1.00  3.00           C  
ATOM   2773  O   GLY A 181     111.131  40.359 -11.506  1.00  3.00           O  
ATOM   2774  H   GLY A 181     108.690  38.002  -8.756  1.00  3.00           H  
ATOM   2775 1HA  GLY A 181     111.069  38.060 -10.303  1.00  3.00           H  
ATOM   2776 2HA  GLY A 181     109.426  38.020 -10.926  1.00  3.00           H  
ATOM   2777  N   GLY A 182     109.328  40.844 -10.229  1.00  2.98           N  
ATOM   2778  CA  GLY A 182     109.205  42.268 -10.479  1.00  2.98           C  
ATOM   2779  C   GLY A 182     107.862  42.554 -11.131  1.00  2.98           C  
ATOM   2780  O   GLY A 182     107.733  42.608 -12.357  1.00  2.98           O  
ATOM   2781  H   GLY A 182     108.607  40.436  -9.638  1.00  2.98           H  
ATOM   2782 1HA  GLY A 182     109.281  42.812  -9.541  1.00  2.98           H  
ATOM   2783 2HA  GLY A 182     110.017  42.606 -11.120  1.00  2.98           H  
ATOM   2784  N   ALA A 183     106.865  42.777 -10.283  1.00  2.89           N  
ATOM   2785  CA  ALA A 183     105.507  43.073 -10.737  1.00  2.89           C  
ATOM   2786  C   ALA A 183     104.683  43.706  -9.642  1.00  2.89           C  
ATOM   2787  O   ALA A 183     104.987  43.562  -8.462  1.00  2.89           O  
ATOM   2788  CB  ALA A 183     104.800  41.816 -11.206  1.00  2.89           C  
ATOM   2789  H   ALA A 183     107.077  42.666  -9.290  1.00  2.89           H  
ATOM   2790  HA  ALA A 183     105.576  43.776 -11.565  1.00  2.89           H  
ATOM   2791 1HB  ALA A 183     103.802  42.069 -11.560  1.00  2.89           H  
ATOM   2792 2HB  ALA A 183     105.365  41.350 -12.013  1.00  2.89           H  
ATOM   2793 3HB  ALA A 183     104.718  41.130 -10.377  1.00  2.89           H  
ATOM   2794  N   LEU A 184     103.595  44.353 -10.021  1.00  2.73           N  
ATOM   2795  CA  LEU A 184     102.708  44.878  -9.008  1.00  2.73           C  
ATOM   2796  C   LEU A 184     102.174  43.733  -8.166  1.00  2.73           C  
ATOM   2797  O   LEU A 184     101.836  42.685  -8.724  1.00  2.73           O  
ATOM   2798  CB  LEU A 184     101.498  45.527  -9.676  1.00  2.73           C  
ATOM   2799  CG  LEU A 184     101.736  46.793 -10.390  1.00  2.73           C  
ATOM   2800  CD1 LEU A 184     100.517  47.151 -11.171  1.00  2.73           C  
ATOM   2801  CD2 LEU A 184     102.009  47.819  -9.370  1.00  2.73           C  
ATOM   2802  H   LEU A 184     103.384  44.471 -11.000  1.00  2.73           H  
ATOM   2803  HA  LEU A 184     103.264  45.598  -8.423  1.00  2.73           H  
ATOM   2804 1HB  LEU A 184     101.081  44.822 -10.390  1.00  2.73           H  
ATOM   2805 2HB  LEU A 184     100.741  45.718  -8.906  1.00  2.73           H  
ATOM   2806  HG  LEU A 184     102.584  46.701 -11.068  1.00  2.73           H  
ATOM   2807 1HD1 LEU A 184     100.669  48.102 -11.680  1.00  2.73           H  
ATOM   2808 2HD1 LEU A 184     100.310  46.373 -11.909  1.00  2.73           H  
ATOM   2809 3HD1 LEU A 184      99.687  47.227 -10.487  1.00  2.73           H  
ATOM   2810 1HD2 LEU A 184     102.191  48.785  -9.840  1.00  2.73           H  
ATOM   2811 2HD2 LEU A 184     101.161  47.896  -8.690  1.00  2.73           H  
ATOM   2812 3HD2 LEU A 184     102.864  47.502  -8.828  1.00  2.73           H  
ATOM   2813  N   PRO A 185     102.084  43.890  -6.843  1.00  2.52           N  
ATOM   2814  CA  PRO A 185     101.503  42.925  -5.958  1.00  2.52           C  
ATOM   2815  C   PRO A 185     100.005  42.903  -6.142  1.00  2.52           C  
ATOM   2816  O   PRO A 185      99.388  43.937  -6.374  1.00  2.52           O  
ATOM   2817  CB  PRO A 185     101.885  43.451  -4.586  1.00  2.52           C  
ATOM   2818  CG  PRO A 185     102.065  44.933  -4.777  1.00  2.52           C  
ATOM   2819  CD  PRO A 185     102.582  45.101  -6.182  1.00  2.52           C  
ATOM   2820  HA  PRO A 185     101.944  41.937  -6.153  1.00  2.52           H  
ATOM   2821 1HB  PRO A 185     101.075  43.215  -3.910  1.00  2.52           H  
ATOM   2822 2HB  PRO A 185     102.759  42.945  -4.198  1.00  2.52           H  
ATOM   2823 1HG  PRO A 185     101.123  45.473  -4.594  1.00  2.52           H  
ATOM   2824 2HG  PRO A 185     102.790  45.286  -4.049  1.00  2.52           H  
ATOM   2825 1HD  PRO A 185     102.128  46.012  -6.607  1.00  2.52           H  
ATOM   2826 2HD  PRO A 185     103.677  45.117  -6.196  1.00  2.52           H  
ATOM   2827  N   ALA A 186      99.428  41.744  -5.945  1.00  2.30           N  
ATOM   2828  CA  ALA A 186      97.985  41.575  -5.918  1.00  2.30           C  
ATOM   2829  C   ALA A 186      97.592  41.084  -4.547  1.00  2.30           C  
ATOM   2830  O   ALA A 186      98.025  40.002  -4.123  1.00  2.30           O  
ATOM   2831  CB  ALA A 186      97.529  40.602  -6.984  1.00  2.30           C  
ATOM   2832  H   ALA A 186     100.022  40.935  -5.820  1.00  2.30           H  
ATOM   2833  HA  ALA A 186      97.511  42.544  -6.082  1.00  2.30           H  
ATOM   2834 1HB  ALA A 186      96.443  40.499  -6.933  1.00  2.30           H  
ATOM   2835 2HB  ALA A 186      97.812  40.979  -7.965  1.00  2.30           H  
ATOM   2836 3HB  ALA A 186      97.992  39.631  -6.818  1.00  2.30           H  
ATOM   2837  N   PHE A 187      96.787  41.859  -3.847  1.00  2.11           N  
ATOM   2838  CA  PHE A 187      96.422  41.484  -2.495  1.00  2.11           C  
ATOM   2839  C   PHE A 187      94.950  41.195  -2.320  1.00  2.11           C  
ATOM   2840  O   PHE A 187      94.097  41.739  -3.025  1.00  2.11           O  
ATOM   2841  CB  PHE A 187      96.753  42.573  -1.473  1.00  2.11           C  
ATOM   2842  CG  PHE A 187      98.197  42.919  -1.246  1.00  2.11           C  
ATOM   2843  CD1 PHE A 187      98.779  43.946  -1.933  1.00  2.11           C  
ATOM   2844  CD2 PHE A 187      98.957  42.231  -0.313  1.00  2.11           C  
ATOM   2845  CE1 PHE A 187     100.085  44.308  -1.694  1.00  2.11           C  
ATOM   2846  CE2 PHE A 187     100.267  42.578  -0.070  1.00  2.11           C  
ATOM   2847  CZ  PHE A 187     100.836  43.625  -0.762  1.00  2.11           C  
ATOM   2848  H   PHE A 187      96.435  42.733  -4.247  1.00  2.11           H  
ATOM   2849  HA  PHE A 187      96.973  40.589  -2.239  1.00  2.11           H  
ATOM   2850 1HB  PHE A 187      96.232  43.481  -1.754  1.00  2.11           H  
ATOM   2851 2HB  PHE A 187      96.338  42.267  -0.510  1.00  2.11           H  
ATOM   2852  HD1 PHE A 187      98.187  44.478  -2.664  1.00  2.11           H  
ATOM   2853  HD2 PHE A 187      98.505  41.412   0.242  1.00  2.11           H  
ATOM   2854  HE1 PHE A 187     100.517  45.134  -2.245  1.00  2.11           H  
ATOM   2855  HE2 PHE A 187     100.847  42.027   0.675  1.00  2.11           H  
ATOM   2856  HZ  PHE A 187     101.868  43.905  -0.571  1.00  2.11           H  
ATOM   2857  N   GLU A 188      94.662  40.386  -1.318  1.00  1.96           N  
ATOM   2858  CA  GLU A 188      93.290  40.188  -0.885  1.00  1.96           C  
ATOM   2859  C   GLU A 188      93.264  40.416   0.613  1.00  1.96           C  
ATOM   2860  O   GLU A 188      94.284  40.251   1.286  1.00  1.96           O  
ATOM   2861  CB  GLU A 188      92.768  38.792  -1.232  1.00  1.96           C  
ATOM   2862  CG  GLU A 188      93.486  37.670  -0.553  1.00  1.96           C  
ATOM   2863  CD  GLU A 188      92.952  36.310  -0.912  1.00  1.96           C  
ATOM   2864  OE1 GLU A 188      92.038  36.235  -1.701  1.00  1.96           O  
ATOM   2865  OE2 GLU A 188      93.471  35.339  -0.404  1.00  1.96           O  
ATOM   2866  H   GLU A 188      95.436  39.910  -0.850  1.00  1.96           H  
ATOM   2867  HA  GLU A 188      92.648  40.933  -1.356  1.00  1.96           H  
ATOM   2868 1HB  GLU A 188      91.715  38.724  -0.962  1.00  1.96           H  
ATOM   2869 2HB  GLU A 188      92.845  38.637  -2.308  1.00  1.96           H  
ATOM   2870 1HG  GLU A 188      94.533  37.725  -0.831  1.00  1.96           H  
ATOM   2871 2HG  GLU A 188      93.410  37.816   0.521  1.00  1.96           H  
ATOM   2872  N   LEU A 189      92.111  40.794   1.146  1.00  1.83           N  
ATOM   2873  CA  LEU A 189      92.024  41.031   2.578  1.00  1.83           C  
ATOM   2874  C   LEU A 189      91.317  39.878   3.262  1.00  1.83           C  
ATOM   2875  O   LEU A 189      90.253  39.439   2.820  1.00  1.83           O  
ATOM   2876  CB  LEU A 189      91.291  42.350   2.882  1.00  1.83           C  
ATOM   2877  CG  LEU A 189      92.121  43.662   2.699  1.00  1.83           C  
ATOM   2878  CD1 LEU A 189      92.275  43.973   1.207  1.00  1.83           C  
ATOM   2879  CD2 LEU A 189      91.427  44.809   3.430  1.00  1.83           C  
ATOM   2880  H   LEU A 189      91.297  40.915   0.560  1.00  1.83           H  
ATOM   2881  HA  LEU A 189      93.028  41.106   2.979  1.00  1.83           H  
ATOM   2882 1HB  LEU A 189      90.418  42.416   2.237  1.00  1.83           H  
ATOM   2883 2HB  LEU A 189      90.951  42.318   3.917  1.00  1.83           H  
ATOM   2884  HG  LEU A 189      93.120  43.523   3.122  1.00  1.83           H  
ATOM   2885 1HD1 LEU A 189      92.848  44.876   1.086  1.00  1.83           H  
ATOM   2886 2HD1 LEU A 189      92.785  43.169   0.704  1.00  1.83           H  
ATOM   2887 3HD1 LEU A 189      91.294  44.114   0.760  1.00  1.83           H  
ATOM   2888 1HD2 LEU A 189      92.004  45.728   3.313  1.00  1.83           H  
ATOM   2889 2HD2 LEU A 189      90.431  44.958   3.012  1.00  1.83           H  
ATOM   2890 3HD2 LEU A 189      91.346  44.567   4.490  1.00  1.83           H  
ATOM   2891  N   VAL A 190      91.918  39.391   4.343  1.00  1.73           N  
ATOM   2892  CA  VAL A 190      91.360  38.257   5.067  1.00  1.73           C  
ATOM   2893  C   VAL A 190      91.093  38.596   6.533  1.00  1.73           C  
ATOM   2894  O   VAL A 190      91.753  39.465   7.118  1.00  1.73           O  
ATOM   2895  CB  VAL A 190      92.323  37.059   4.953  1.00  1.73           C  
ATOM   2896  CG1 VAL A 190      92.497  36.659   3.477  1.00  1.73           C  
ATOM   2897  CG2 VAL A 190      93.643  37.418   5.516  1.00  1.73           C  
ATOM   2898  H   VAL A 190      92.802  39.810   4.637  1.00  1.73           H  
ATOM   2899  HA  VAL A 190      90.413  37.981   4.603  1.00  1.73           H  
ATOM   2900  HB  VAL A 190      91.904  36.222   5.502  1.00  1.73           H  
ATOM   2901 1HG1 VAL A 190      93.171  35.807   3.401  1.00  1.73           H  
ATOM   2902 2HG1 VAL A 190      91.529  36.394   3.051  1.00  1.73           H  
ATOM   2903 3HG1 VAL A 190      92.919  37.492   2.913  1.00  1.73           H  
ATOM   2904 1HG2 VAL A 190      94.307  36.567   5.444  1.00  1.73           H  
ATOM   2905 2HG2 VAL A 190      94.056  38.247   4.955  1.00  1.73           H  
ATOM   2906 3HG2 VAL A 190      93.525  37.705   6.540  1.00  1.73           H  
ATOM   2907  N   GLY A 191      90.158  37.875   7.155  1.00  1.64           N  
ATOM   2908  CA  GLY A 191      89.824  38.181   8.543  1.00  1.64           C  
ATOM   2909  C   GLY A 191      88.610  39.114   8.608  1.00  1.64           C  
ATOM   2910  O   GLY A 191      87.820  39.168   7.666  1.00  1.64           O  
ATOM   2911  H   GLY A 191      89.654  37.150   6.660  1.00  1.64           H  
ATOM   2912 1HA  GLY A 191      89.604  37.255   9.082  1.00  1.64           H  
ATOM   2913 2HA  GLY A 191      90.684  38.636   9.021  1.00  1.64           H  
ATOM   2914  N   PRO A 192      88.467  39.870   9.693  1.00  1.58           N  
ATOM   2915  CA  PRO A 192      89.389  40.052  10.791  1.00  1.58           C  
ATOM   2916  C   PRO A 192      89.592  38.834  11.629  1.00  1.58           C  
ATOM   2917  O   PRO A 192      88.659  38.078  11.862  1.00  1.58           O  
ATOM   2918  CB  PRO A 192      88.722  41.140  11.621  1.00  1.58           C  
ATOM   2919  CG  PRO A 192      87.258  41.053  11.286  1.00  1.58           C  
ATOM   2920  CD  PRO A 192      87.202  40.569   9.842  1.00  1.58           C  
ATOM   2921  HA  PRO A 192      90.342  40.424  10.390  1.00  1.58           H  
ATOM   2922 1HB  PRO A 192      88.910  40.934  12.689  1.00  1.58           H  
ATOM   2923 2HB  PRO A 192      89.170  42.089  11.420  1.00  1.58           H  
ATOM   2924 1HG  PRO A 192      86.766  40.394  11.993  1.00  1.58           H  
ATOM   2925 2HG  PRO A 192      86.797  42.043  11.412  1.00  1.58           H  
ATOM   2926 1HD  PRO A 192      86.372  39.865   9.699  1.00  1.58           H  
ATOM   2927 2HD  PRO A 192      87.148  41.400   9.140  1.00  1.58           H  
ATOM   2928  N   PHE A 193      90.774  38.709  12.178  1.00  1.55           N  
ATOM   2929  CA  PHE A 193      91.027  37.660  13.127  1.00  1.55           C  
ATOM   2930  C   PHE A 193      91.063  38.329  14.476  1.00  1.55           C  
ATOM   2931  O   PHE A 193      91.762  39.324  14.636  1.00  1.55           O  
ATOM   2932  CB  PHE A 193      92.307  36.950  12.792  1.00  1.55           C  
ATOM   2933  CG  PHE A 193      92.188  36.251  11.466  1.00  1.55           C  
ATOM   2934  CD1 PHE A 193      92.625  36.824  10.304  1.00  1.55           C  
ATOM   2935  CD2 PHE A 193      91.599  35.039  11.398  1.00  1.55           C  
ATOM   2936  CE1 PHE A 193      92.501  36.164   9.103  1.00  1.55           C  
ATOM   2937  CE2 PHE A 193      91.451  34.364  10.207  1.00  1.55           C  
ATOM   2938  CZ  PHE A 193      91.913  34.936   9.053  1.00  1.55           C  
ATOM   2939  H   PHE A 193      91.521  39.346  11.903  1.00  1.55           H  
ATOM   2940  HA  PHE A 193      90.219  36.938  13.098  1.00  1.55           H  
ATOM   2941 1HB  PHE A 193      93.125  37.663  12.748  1.00  1.55           H  
ATOM   2942 2HB  PHE A 193      92.539  36.210  13.557  1.00  1.55           H  
ATOM   2943  HD1 PHE A 193      93.064  37.802  10.348  1.00  1.55           H  
ATOM   2944  HD2 PHE A 193      91.235  34.625  12.312  1.00  1.55           H  
ATOM   2945  HE1 PHE A 193      92.858  36.618   8.207  1.00  1.55           H  
ATOM   2946  HE2 PHE A 193      90.967  33.386  10.187  1.00  1.55           H  
ATOM   2947  HZ  PHE A 193      91.805  34.429   8.110  1.00  1.55           H  
ATOM   2948  N   THR A 194      90.263  37.841  15.409  1.00  1.57           N  
ATOM   2949  CA  THR A 194      90.121  38.504  16.689  1.00  1.57           C  
ATOM   2950  C   THR A 194      90.792  37.800  17.836  1.00  1.57           C  
ATOM   2951  O   THR A 194      90.671  36.581  17.999  1.00  1.57           O  
ATOM   2952  CB  THR A 194      88.645  38.705  17.043  1.00  1.57           C  
ATOM   2953  OG1 THR A 194      88.010  39.510  16.050  1.00  1.57           O  
ATOM   2954  CG2 THR A 194      88.489  39.389  18.402  1.00  1.57           C  
ATOM   2955  H   THR A 194      89.714  37.017  15.220  1.00  1.57           H  
ATOM   2956  HA  THR A 194      90.563  39.484  16.599  1.00  1.57           H  
ATOM   2957  HB  THR A 194      88.157  37.740  17.077  1.00  1.57           H  
ATOM   2958  HG1 THR A 194      87.548  38.920  15.420  1.00  1.57           H  
ATOM   2959 1HG2 THR A 194      87.431  39.516  18.613  1.00  1.57           H  
ATOM   2960 2HG2 THR A 194      88.933  38.783  19.187  1.00  1.57           H  
ATOM   2961 3HG2 THR A 194      88.977  40.364  18.373  1.00  1.57           H  
ATOM   2962  N   TYR A 195      91.498  38.595  18.624  1.00  1.64           N  
ATOM   2963  CA  TYR A 195      92.168  38.140  19.816  1.00  1.64           C  
ATOM   2964  C   TYR A 195      91.635  38.911  21.012  1.00  1.64           C  
ATOM   2965  O   TYR A 195      91.283  40.088  20.898  1.00  1.64           O  
ATOM   2966  CB  TYR A 195      93.668  38.401  19.659  1.00  1.64           C  
ATOM   2967  CG  TYR A 195      94.264  37.651  18.517  1.00  1.64           C  
ATOM   2968  CD1 TYR A 195      94.108  38.126  17.230  1.00  1.64           C  
ATOM   2969  CD2 TYR A 195      94.978  36.518  18.741  1.00  1.64           C  
ATOM   2970  CE1 TYR A 195      94.651  37.435  16.179  1.00  1.64           C  
ATOM   2971  CE2 TYR A 195      95.521  35.840  17.696  1.00  1.64           C  
ATOM   2972  CZ  TYR A 195      95.360  36.294  16.431  1.00  1.64           C  
ATOM   2973  OH  TYR A 195      95.904  35.618  15.419  1.00  1.64           O  
ATOM   2974  H   TYR A 195      91.572  39.578  18.357  1.00  1.64           H  
ATOM   2975  HA  TYR A 195      91.966  37.087  19.958  1.00  1.64           H  
ATOM   2976 1HB  TYR A 195      93.850  39.468  19.508  1.00  1.64           H  
ATOM   2977 2HB  TYR A 195      94.186  38.102  20.576  1.00  1.64           H  
ATOM   2978  HD1 TYR A 195      93.537  39.043  17.048  1.00  1.64           H  
ATOM   2979  HD2 TYR A 195      95.115  36.156  19.749  1.00  1.64           H  
ATOM   2980  HE1 TYR A 195      94.521  37.791  15.156  1.00  1.64           H  
ATOM   2981  HE2 TYR A 195      96.086  34.934  17.870  1.00  1.64           H  
ATOM   2982  HH  TYR A 195      95.929  36.179  14.638  1.00  1.64           H  
ATOM   2983  N   ARG A 196      91.570  38.275  22.167  1.00  1.74           N  
ATOM   2984  CA  ARG A 196      91.241  39.016  23.372  1.00  1.74           C  
ATOM   2985  C   ARG A 196      92.520  39.483  24.007  1.00  1.74           C  
ATOM   2986  O   ARG A 196      93.454  38.698  24.177  1.00  1.74           O  
ATOM   2987  CB  ARG A 196      90.440  38.224  24.377  1.00  1.74           C  
ATOM   2988  CG  ARG A 196      89.012  37.973  24.015  1.00  1.74           C  
ATOM   2989  CD  ARG A 196      88.331  37.143  25.040  1.00  1.74           C  
ATOM   2990  NE  ARG A 196      88.857  35.790  25.084  1.00  1.74           N  
ATOM   2991  CZ  ARG A 196      88.697  34.936  26.109  1.00  1.74           C  
ATOM   2992  NH1 ARG A 196      88.051  35.317  27.186  1.00  1.74           N  
ATOM   2993  NH2 ARG A 196      89.184  33.710  26.032  1.00  1.74           N  
ATOM   2994  H   ARG A 196      91.827  37.295  22.210  1.00  1.74           H  
ATOM   2995  HA  ARG A 196      90.649  39.892  23.101  1.00  1.74           H  
ATOM   2996 1HB  ARG A 196      90.910  37.265  24.544  1.00  1.74           H  
ATOM   2997 2HB  ARG A 196      90.441  38.766  25.322  1.00  1.74           H  
ATOM   2998 1HG  ARG A 196      88.507  38.930  23.977  1.00  1.74           H  
ATOM   2999 2HG  ARG A 196      88.938  37.498  23.054  1.00  1.74           H  
ATOM   3000 1HD  ARG A 196      88.457  37.598  26.021  1.00  1.74           H  
ATOM   3001 2HD  ARG A 196      87.268  37.084  24.799  1.00  1.74           H  
ATOM   3002  HE  ARG A 196      89.344  35.448  24.267  1.00  1.74           H  
ATOM   3003 1HH1 ARG A 196      87.672  36.250  27.242  1.00  1.74           H  
ATOM   3004 2HH1 ARG A 196      87.925  34.673  27.951  1.00  1.74           H  
ATOM   3005 1HH2 ARG A 196      89.660  33.406  25.191  1.00  1.74           H  
ATOM   3006 2HH2 ARG A 196      89.056  33.068  26.799  1.00  1.74           H  
ATOM   3007  N   GLN A 197      92.566  40.760  24.330  1.00  1.88           N  
ATOM   3008  CA  GLN A 197      93.717  41.361  24.960  1.00  1.88           C  
ATOM   3009  C   GLN A 197      93.396  41.729  26.387  1.00  1.88           C  
ATOM   3010  O   GLN A 197      92.317  42.253  26.713  1.00  1.88           O  
ATOM   3011  CB  GLN A 197      94.239  42.590  24.203  1.00  1.88           C  
ATOM   3012  CG  GLN A 197      95.492  43.218  24.861  1.00  1.88           C  
ATOM   3013  CD  GLN A 197      96.047  44.413  24.138  1.00  1.88           C  
ATOM   3014  OE1 GLN A 197      95.361  45.424  23.948  1.00  1.88           O  
ATOM   3015  NE2 GLN A 197      97.301  44.314  23.719  1.00  1.88           N  
ATOM   3016  H   GLN A 197      91.758  41.334  24.147  1.00  1.88           H  
ATOM   3017  HA  GLN A 197      94.514  40.631  24.977  1.00  1.88           H  
ATOM   3018 1HB  GLN A 197      94.516  42.285  23.198  1.00  1.88           H  
ATOM   3019 2HB  GLN A 197      93.463  43.333  24.111  1.00  1.88           H  
ATOM   3020 1HG  GLN A 197      95.233  43.551  25.862  1.00  1.88           H  
ATOM   3021 2HG  GLN A 197      96.275  42.462  24.914  1.00  1.88           H  
ATOM   3022 1HE2 GLN A 197      97.732  45.074  23.233  1.00  1.88           H  
ATOM   3023 2HE2 GLN A 197      97.821  43.477  23.893  1.00  1.88           H  
ATOM   3024  N   PHE A 198      94.338  41.423  27.253  1.00  2.02           N  
ATOM   3025  CA  PHE A 198      94.179  41.741  28.648  1.00  2.02           C  
ATOM   3026  C   PHE A 198      95.392  42.543  29.052  1.00  2.02           C  
ATOM   3027  O   PHE A 198      96.479  42.362  28.501  1.00  2.02           O  
ATOM   3028  CB  PHE A 198      94.100  40.465  29.476  1.00  2.02           C  
ATOM   3029  CG  PHE A 198      93.000  39.542  29.022  1.00  2.02           C  
ATOM   3030  CD1 PHE A 198      93.239  38.627  27.985  1.00  2.02           C  
ATOM   3031  CD2 PHE A 198      91.751  39.571  29.597  1.00  2.02           C  
ATOM   3032  CE1 PHE A 198      92.240  37.787  27.548  1.00  2.02           C  
ATOM   3033  CE2 PHE A 198      90.755  38.724  29.158  1.00  2.02           C  
ATOM   3034  CZ  PHE A 198      90.997  37.836  28.132  1.00  2.02           C  
ATOM   3035  H   PHE A 198      95.184  40.968  26.910  1.00  2.02           H  
ATOM   3036  HA  PHE A 198      93.278  42.341  28.798  1.00  2.02           H  
ATOM   3037 1HB  PHE A 198      95.035  39.947  29.457  1.00  2.02           H  
ATOM   3038 2HB  PHE A 198      93.902  40.735  30.511  1.00  2.02           H  
ATOM   3039  HD1 PHE A 198      94.226  38.588  27.514  1.00  2.02           H  
ATOM   3040  HD2 PHE A 198      91.552  40.275  30.407  1.00  2.02           H  
ATOM   3041  HE1 PHE A 198      92.431  37.089  26.743  1.00  2.02           H  
ATOM   3042  HE2 PHE A 198      89.769  38.764  29.629  1.00  2.02           H  
ATOM   3043  HZ  PHE A 198      90.211  37.176  27.787  1.00  2.02           H  
ATOM   3044  N   ARG A 199      95.205  43.422  30.012  1.00  2.13           N  
ATOM   3045  CA  ARG A 199      96.304  44.195  30.569  1.00  2.13           C  
ATOM   3046  C   ARG A 199      96.099  44.340  32.064  1.00  2.13           C  
ATOM   3047  O   ARG A 199      94.976  44.600  32.513  1.00  2.13           O  
ATOM   3048  CB  ARG A 199      96.427  45.567  29.920  1.00  2.13           C  
ATOM   3049  CG  ARG A 199      97.547  46.431  30.486  1.00  2.13           C  
ATOM   3050  CD  ARG A 199      97.539  47.840  29.978  1.00  2.13           C  
ATOM   3051  NE  ARG A 199      98.686  48.556  30.486  1.00  2.13           N  
ATOM   3052  CZ  ARG A 199      98.998  49.823  30.225  1.00  2.13           C  
ATOM   3053  NH1 ARG A 199      98.215  50.536  29.453  1.00  2.13           N  
ATOM   3054  NH2 ARG A 199     100.110  50.338  30.754  1.00  2.13           N  
ATOM   3055  H   ARG A 199      94.276  43.543  30.388  1.00  2.13           H  
ATOM   3056  HA  ARG A 199      97.229  43.651  30.396  1.00  2.13           H  
ATOM   3057 1HB  ARG A 199      96.685  45.421  28.882  1.00  2.13           H  
ATOM   3058 2HB  ARG A 199      95.513  46.091  29.917  1.00  2.13           H  
ATOM   3059 1HG  ARG A 199      97.457  46.481  31.567  1.00  2.13           H  
ATOM   3060 2HG  ARG A 199      98.503  45.976  30.223  1.00  2.13           H  
ATOM   3061 1HD  ARG A 199      97.541  47.887  28.907  1.00  2.13           H  
ATOM   3062 2HD  ARG A 199      96.649  48.349  30.342  1.00  2.13           H  
ATOM   3063  HE  ARG A 199      99.306  48.048  31.083  1.00  2.13           H  
ATOM   3064 1HH1 ARG A 199      97.353  50.112  29.065  1.00  2.13           H  
ATOM   3065 2HH1 ARG A 199      98.435  51.493  29.246  1.00  2.13           H  
ATOM   3066 1HH2 ARG A 199     100.722  49.744  31.342  1.00  2.13           H  
ATOM   3067 2HH2 ARG A 199     100.363  51.291  30.567  1.00  2.13           H  
ATOM   3068  N   ARG A 200      97.159  44.111  32.828  1.00  2.18           N  
ATOM   3069  CA  ARG A 200      97.095  44.223  34.284  1.00  2.18           C  
ATOM   3070  C   ARG A 200      98.323  44.943  34.838  1.00  2.18           C  
ATOM   3071  O   ARG A 200      99.397  44.917  34.222  1.00  2.18           O  
ATOM   3072  CB  ARG A 200      97.007  42.841  34.930  1.00  2.18           C  
ATOM   3073  CG  ARG A 200      95.753  42.000  34.587  1.00  2.18           C  
ATOM   3074  CD  ARG A 200      94.498  42.556  35.202  1.00  2.18           C  
ATOM   3075  NE  ARG A 200      93.337  41.691  34.945  1.00  2.18           N  
ATOM   3076  CZ  ARG A 200      92.515  41.761  33.858  1.00  2.18           C  
ATOM   3077  NH1 ARG A 200      92.696  42.665  32.919  1.00  2.18           N  
ATOM   3078  NH2 ARG A 200      91.507  40.903  33.756  1.00  2.18           N  
ATOM   3079  H   ARG A 200      98.038  43.864  32.363  1.00  2.18           H  
ATOM   3080  HA  ARG A 200      96.206  44.795  34.552  1.00  2.18           H  
ATOM   3081 1HB  ARG A 200      97.873  42.260  34.655  1.00  2.18           H  
ATOM   3082 2HB  ARG A 200      97.026  42.963  36.016  1.00  2.18           H  
ATOM   3083 1HG  ARG A 200      95.627  41.919  33.508  1.00  2.18           H  
ATOM   3084 2HG  ARG A 200      95.895  41.000  35.000  1.00  2.18           H  
ATOM   3085 1HD  ARG A 200      94.632  42.629  36.282  1.00  2.18           H  
ATOM   3086 2HD  ARG A 200      94.283  43.549  34.802  1.00  2.18           H  
ATOM   3087  HE  ARG A 200      93.135  40.979  35.631  1.00  2.18           H  
ATOM   3088 1HH1 ARG A 200      93.472  43.345  32.983  1.00  2.18           H  
ATOM   3089 2HH1 ARG A 200      92.030  42.723  32.134  1.00  2.18           H  
ATOM   3090 1HH2 ARG A 200      91.359  40.211  34.473  1.00  2.18           H  
ATOM   3091 2HH2 ARG A 200      90.885  40.932  32.955  1.00  2.18           H  
ATOM   3092  N   ARG A 201      98.179  45.574  36.012  1.00  2.17           N  
ATOM   3093  CA  ARG A 201      99.340  46.183  36.659  1.00  2.17           C  
ATOM   3094  C   ARG A 201      99.771  45.348  37.858  1.00  2.17           C  
ATOM   3095  O   ARG A 201      98.925  44.767  38.540  1.00  2.17           O  
ATOM   3096  CB  ARG A 201      99.011  47.576  37.166  1.00  2.17           C  
ATOM   3097  CG  ARG A 201      98.652  48.632  36.129  1.00  2.17           C  
ATOM   3098  CD  ARG A 201      98.339  49.975  36.784  1.00  2.17           C  
ATOM   3099  NE  ARG A 201      98.226  51.041  35.801  1.00  2.17           N  
ATOM   3100  CZ  ARG A 201      97.110  51.416  35.116  1.00  2.17           C  
ATOM   3101  NH1 ARG A 201      95.911  50.835  35.328  1.00  2.17           N  
ATOM   3102  NH2 ARG A 201      97.259  52.388  34.222  1.00  2.17           N  
ATOM   3103  H   ARG A 201      97.271  45.642  36.485  1.00  2.17           H  
ATOM   3104  HA  ARG A 201     100.164  46.236  35.950  1.00  2.17           H  
ATOM   3105 1HB  ARG A 201      98.195  47.500  37.842  1.00  2.17           H  
ATOM   3106 2HB  ARG A 201      99.863  47.957  37.731  1.00  2.17           H  
ATOM   3107 1HG  ARG A 201      99.478  48.758  35.434  1.00  2.17           H  
ATOM   3108 2HG  ARG A 201      97.766  48.307  35.580  1.00  2.17           H  
ATOM   3109 1HD  ARG A 201      97.394  49.906  37.327  1.00  2.17           H  
ATOM   3110 2HD  ARG A 201      99.138  50.236  37.480  1.00  2.17           H  
ATOM   3111  HE  ARG A 201      99.081  51.535  35.576  1.00  2.17           H  
ATOM   3112 1HH1 ARG A 201      95.784  50.114  36.050  1.00  2.17           H  
ATOM   3113 2HH1 ARG A 201      95.069  51.100  34.783  1.00  2.17           H  
ATOM   3114 1HH2 ARG A 201      98.160  52.811  34.087  1.00  2.17           H  
ATOM   3115 2HH2 ARG A 201      96.477  52.749  33.674  1.00  2.17           H  
ATOM   3116  N   THR A 202     101.080  45.275  38.095  1.00  2.10           N  
ATOM   3117  CA  THR A 202     101.611  44.564  39.263  1.00  2.10           C  
ATOM   3118  C   THR A 202     102.689  45.386  39.946  1.00  2.10           C  
ATOM   3119  O   THR A 202     103.188  46.366  39.378  1.00  2.10           O  
ATOM   3120  CB  THR A 202     102.240  43.198  38.892  1.00  2.10           C  
ATOM   3121  OG1 THR A 202     103.454  43.399  38.160  1.00  2.10           O  
ATOM   3122  CG2 THR A 202     101.285  42.395  38.032  1.00  2.10           C  
ATOM   3123  H   THR A 202     101.710  45.748  37.446  1.00  2.10           H  
ATOM   3124  HA  THR A 202     100.801  44.400  39.975  1.00  2.10           H  
ATOM   3125  HB  THR A 202     102.464  42.638  39.799  1.00  2.10           H  
ATOM   3126  HG1 THR A 202     104.239  43.430  38.782  1.00  2.10           H  
ATOM   3127 1HG2 THR A 202     101.742  41.440  37.783  1.00  2.10           H  
ATOM   3128 2HG2 THR A 202     100.357  42.226  38.579  1.00  2.10           H  
ATOM   3129 3HG2 THR A 202     101.074  42.941  37.120  1.00  2.10           H  
ATOM   3130  N   ASP A 203     103.099  44.956  41.146  1.00  2.01           N  
ATOM   3131  CA  ASP A 203     104.229  45.592  41.821  1.00  2.01           C  
ATOM   3132  C   ASP A 203     104.046  47.097  41.967  1.00  2.01           C  
ATOM   3133  O   ASP A 203     104.952  47.872  41.666  1.00  2.01           O  
ATOM   3134  CB  ASP A 203     105.493  45.286  41.020  1.00  2.01           C  
ATOM   3135  CG  ASP A 203     105.786  43.789  40.967  1.00  2.01           C  
ATOM   3136  OD1 ASP A 203     105.910  43.174  41.999  1.00  2.01           O  
ATOM   3137  OD2 ASP A 203     105.748  43.236  39.884  1.00  2.01           O  
ATOM   3138  H   ASP A 203     102.636  44.169  41.579  1.00  2.01           H  
ATOM   3139  HA  ASP A 203     104.325  45.163  42.819  1.00  2.01           H  
ATOM   3140 1HB  ASP A 203     105.417  45.668  40.009  1.00  2.01           H  
ATOM   3141 2HB  ASP A 203     106.341  45.789  41.482  1.00  2.01           H  
ATOM   3142  N   VAL A 204     102.863  47.503  42.415  1.00  1.92           N  
ATOM   3143  CA  VAL A 204     102.570  48.917  42.554  1.00  1.92           C  
ATOM   3144  C   VAL A 204     103.228  49.495  43.811  1.00  1.92           C  
ATOM   3145  O   VAL A 204     103.035  48.986  44.919  1.00  1.92           O  
ATOM   3146  CB  VAL A 204     101.045  49.125  42.596  1.00  1.92           C  
ATOM   3147  CG1 VAL A 204     100.752  50.564  42.809  1.00  1.92           C  
ATOM   3148  CG2 VAL A 204     100.414  48.623  41.268  1.00  1.92           C  
ATOM   3149  H   VAL A 204     102.160  46.821  42.650  1.00  1.92           H  
ATOM   3150  HA  VAL A 204     102.962  49.434  41.680  1.00  1.92           H  
ATOM   3151  HB  VAL A 204     100.626  48.570  43.438  1.00  1.92           H  
ATOM   3152 1HG1 VAL A 204      99.678  50.723  42.853  1.00  1.92           H  
ATOM   3153 2HG1 VAL A 204     101.209  50.890  43.735  1.00  1.92           H  
ATOM   3154 3HG1 VAL A 204     101.172  51.117  41.981  1.00  1.92           H  
ATOM   3155 1HG2 VAL A 204      99.332  48.769  41.294  1.00  1.92           H  
ATOM   3156 2HG2 VAL A 204     100.831  49.181  40.438  1.00  1.92           H  
ATOM   3157 3HG2 VAL A 204     100.633  47.562  41.134  1.00  1.92           H  
ATOM   3158  N   VAL A 205     104.030  50.543  43.611  1.00  1.85           N  
ATOM   3159  CA  VAL A 205     104.796  51.213  44.660  1.00  1.85           C  
ATOM   3160  C   VAL A 205     104.522  52.713  44.708  1.00  1.85           C  
ATOM   3161  O   VAL A 205     104.576  53.404  43.694  1.00  1.85           O  
ATOM   3162  CB  VAL A 205     106.307  50.976  44.444  1.00  1.85           C  
ATOM   3163  CG1 VAL A 205     107.118  51.721  45.498  1.00  1.85           C  
ATOM   3164  CG2 VAL A 205     106.606  49.481  44.506  1.00  1.85           C  
ATOM   3165  H   VAL A 205     104.119  50.881  42.657  1.00  1.85           H  
ATOM   3166  HA  VAL A 205     104.513  50.780  45.619  1.00  1.85           H  
ATOM   3167  HB  VAL A 205     106.595  51.362  43.467  1.00  1.85           H  
ATOM   3168 1HG1 VAL A 205     108.180  51.550  45.327  1.00  1.85           H  
ATOM   3169 2HG1 VAL A 205     106.916  52.791  45.437  1.00  1.85           H  
ATOM   3170 3HG1 VAL A 205     106.848  51.358  46.489  1.00  1.85           H  
ATOM   3171 1HG2 VAL A 205     107.671  49.320  44.344  1.00  1.85           H  
ATOM   3172 2HG2 VAL A 205     106.323  49.093  45.484  1.00  1.85           H  
ATOM   3173 3HG2 VAL A 205     106.047  48.959  43.735  1.00  1.85           H  
ATOM   3174  N   PHE A 206     104.262  53.238  45.892  1.00  1.80           N  
ATOM   3175  CA  PHE A 206     103.984  54.663  46.007  1.00  1.80           C  
ATOM   3176  C   PHE A 206     105.164  55.476  46.498  1.00  1.80           C  
ATOM   3177  O   PHE A 206     105.945  55.036  47.342  1.00  1.80           O  
ATOM   3178  CB  PHE A 206     102.785  54.857  46.902  1.00  1.80           C  
ATOM   3179  CG  PHE A 206     101.563  54.412  46.232  1.00  1.80           C  
ATOM   3180  CD1 PHE A 206     101.200  53.085  46.197  1.00  1.80           C  
ATOM   3181  CD2 PHE A 206     100.759  55.324  45.641  1.00  1.80           C  
ATOM   3182  CE1 PHE A 206     100.056  52.716  45.555  1.00  1.80           C  
ATOM   3183  CE2 PHE A 206      99.613  54.948  45.019  1.00  1.80           C  
ATOM   3184  CZ  PHE A 206      99.265  53.654  44.968  1.00  1.80           C  
ATOM   3185  H   PHE A 206     104.242  52.647  46.712  1.00  1.80           H  
ATOM   3186  HA  PHE A 206     103.716  55.041  45.020  1.00  1.80           H  
ATOM   3187 1HB  PHE A 206     102.901  54.297  47.827  1.00  1.80           H  
ATOM   3188 2HB  PHE A 206     102.675  55.913  47.159  1.00  1.80           H  
ATOM   3189  HD1 PHE A 206     101.836  52.334  46.668  1.00  1.80           H  
ATOM   3190  HD2 PHE A 206     101.044  56.379  45.671  1.00  1.80           H  
ATOM   3191  HE1 PHE A 206      99.784  51.681  45.510  1.00  1.80           H  
ATOM   3192  HE2 PHE A 206      98.990  55.704  44.549  1.00  1.80           H  
ATOM   3193  HZ  PHE A 206      98.360  53.373  44.457  1.00  1.80           H  
ATOM   3194  N   ALA A 207     105.249  56.694  45.981  1.00  1.76           N  
ATOM   3195  CA  ALA A 207     106.283  57.642  46.349  1.00  1.76           C  
ATOM   3196  C   ALA A 207     106.265  57.928  47.835  1.00  1.76           C  
ATOM   3197  O   ALA A 207     105.182  58.075  48.393  1.00  1.76           O  
ATOM   3198  CB  ALA A 207     106.039  58.949  45.647  1.00  1.76           C  
ATOM   3199  H   ALA A 207     104.586  56.970  45.254  1.00  1.76           H  
ATOM   3200  HA  ALA A 207     107.227  57.228  46.029  1.00  1.76           H  
ATOM   3201 1HB  ALA A 207     106.823  59.665  45.883  1.00  1.76           H  
ATOM   3202 2HB  ALA A 207     106.020  58.757  44.614  1.00  1.76           H  
ATOM   3203 3HB  ALA A 207     105.084  59.356  45.949  1.00  1.76           H  
ATOM   3204  N   PRO A 208     107.421  58.142  48.487  1.00  1.72           N  
ATOM   3205  CA  PRO A 208     107.536  58.537  49.882  1.00  1.72           C  
ATOM   3206  C   PRO A 208     106.669  59.746  50.224  1.00  1.72           C  
ATOM   3207  O   PRO A 208     106.188  59.873  51.353  1.00  1.72           O  
ATOM   3208  CB  PRO A 208     109.022  58.902  49.983  1.00  1.72           C  
ATOM   3209  CG  PRO A 208     109.696  58.014  48.968  1.00  1.72           C  
ATOM   3210  CD  PRO A 208     108.723  57.938  47.811  1.00  1.72           C  
ATOM   3211  HA  PRO A 208     107.285  57.681  50.523  1.00  1.72           H  
ATOM   3212 1HB  PRO A 208     109.159  59.974  49.774  1.00  1.72           H  
ATOM   3213 2HB  PRO A 208     109.382  58.728  51.009  1.00  1.72           H  
ATOM   3214 1HG  PRO A 208     110.663  58.446  48.669  1.00  1.72           H  
ATOM   3215 2HG  PRO A 208     109.909  57.031  49.409  1.00  1.72           H  
ATOM   3216 1HD  PRO A 208     108.918  58.723  47.063  1.00  1.72           H  
ATOM   3217 2HD  PRO A 208     108.806  56.920  47.397  1.00  1.72           H  
ATOM   3218  N   ASP A 209     106.465  60.642  49.257  1.00  1.67           N  
ATOM   3219  CA  ASP A 209     105.663  61.829  49.488  1.00  1.67           C  
ATOM   3220  C   ASP A 209     104.225  61.735  48.971  1.00  1.67           C  
ATOM   3221  O   ASP A 209     103.451  62.688  49.124  1.00  1.67           O  
ATOM   3222  CB  ASP A 209     106.379  63.035  48.883  1.00  1.67           C  
ATOM   3223  CG  ASP A 209     106.587  62.969  47.359  1.00  1.67           C  
ATOM   3224  OD1 ASP A 209     105.889  62.240  46.656  1.00  1.67           O  
ATOM   3225  OD2 ASP A 209     107.486  63.637  46.912  1.00  1.67           O  
ATOM   3226  H   ASP A 209     106.886  60.503  48.350  1.00  1.67           H  
ATOM   3227  HA  ASP A 209     105.610  61.986  50.568  1.00  1.67           H  
ATOM   3228 1HB  ASP A 209     105.805  63.935  49.105  1.00  1.67           H  
ATOM   3229 2HB  ASP A 209     107.353  63.151  49.361  1.00  1.67           H  
ATOM   3230  N   GLY A 210     103.864  60.605  48.356  1.00  1.61           N  
ATOM   3231  CA  GLY A 210     102.530  60.388  47.808  1.00  1.61           C  
ATOM   3232  C   GLY A 210     102.245  61.048  46.443  1.00  1.61           C  
ATOM   3233  O   GLY A 210     101.100  61.004  45.996  1.00  1.61           O  
ATOM   3234  H   GLY A 210     104.526  59.836  48.297  1.00  1.61           H  
ATOM   3235 1HA  GLY A 210     102.378  59.312  47.712  1.00  1.61           H  
ATOM   3236 2HA  GLY A 210     101.795  60.728  48.530  1.00  1.61           H  
ATOM   3237  N   SER A 211     103.236  61.685  45.789  1.00  1.55           N  
ATOM   3238  CA  SER A 211     102.968  62.371  44.509  1.00  1.55           C  
ATOM   3239  C   SER A 211     102.979  61.501  43.236  1.00  1.55           C  
ATOM   3240  O   SER A 211     102.425  61.906  42.206  1.00  1.55           O  
ATOM   3241  CB  SER A 211     103.950  63.499  44.304  1.00  1.55           C  
ATOM   3242  OG  SER A 211     105.246  63.008  44.105  1.00  1.55           O  
ATOM   3243  H   SER A 211     104.180  61.735  46.193  1.00  1.55           H  
ATOM   3244  HA  SER A 211     101.980  62.819  44.587  1.00  1.55           H  
ATOM   3245 1HB  SER A 211     103.647  64.089  43.442  1.00  1.55           H  
ATOM   3246 2HB  SER A 211     103.938  64.153  45.175  1.00  1.55           H  
ATOM   3247  HG  SER A 211     105.561  62.711  44.996  1.00  1.55           H  
ATOM   3248  N   TYR A 212     103.561  60.306  43.293  1.00  1.52           N  
ATOM   3249  CA  TYR A 212     103.620  59.451  42.098  1.00  1.52           C  
ATOM   3250  C   TYR A 212     103.516  57.974  42.429  1.00  1.52           C  
ATOM   3251  O   TYR A 212     103.775  57.555  43.566  1.00  1.52           O  
ATOM   3252  CB  TYR A 212     104.893  59.668  41.280  1.00  1.52           C  
ATOM   3253  CG  TYR A 212     106.196  59.274  41.947  1.00  1.52           C  
ATOM   3254  CD1 TYR A 212     106.624  57.948  41.915  1.00  1.52           C  
ATOM   3255  CD2 TYR A 212     107.005  60.245  42.535  1.00  1.52           C  
ATOM   3256  CE1 TYR A 212     107.823  57.589  42.496  1.00  1.52           C  
ATOM   3257  CE2 TYR A 212     108.216  59.882  43.112  1.00  1.52           C  
ATOM   3258  CZ  TYR A 212     108.620  58.558  43.097  1.00  1.52           C  
ATOM   3259  OH  TYR A 212     109.815  58.196  43.675  1.00  1.52           O  
ATOM   3260  H   TYR A 212     103.985  60.013  44.156  1.00  1.52           H  
ATOM   3261  HA  TYR A 212     102.779  59.695  41.449  1.00  1.52           H  
ATOM   3262 1HB  TYR A 212     104.803  59.129  40.348  1.00  1.52           H  
ATOM   3263 2HB  TYR A 212     104.962  60.724  41.039  1.00  1.52           H  
ATOM   3264  HD1 TYR A 212     106.008  57.183  41.438  1.00  1.52           H  
ATOM   3265  HD2 TYR A 212     106.685  61.288  42.546  1.00  1.52           H  
ATOM   3266  HE1 TYR A 212     108.142  56.544  42.471  1.00  1.52           H  
ATOM   3267  HE2 TYR A 212     108.845  60.640  43.578  1.00  1.52           H  
ATOM   3268  HH  TYR A 212     109.972  57.259  43.519  1.00  1.52           H  
ATOM   3269  N   VAL A 213     103.146  57.177  41.416  1.00  1.53           N  
ATOM   3270  CA  VAL A 213     103.041  55.738  41.598  1.00  1.53           C  
ATOM   3271  C   VAL A 213     103.833  54.965  40.551  1.00  1.53           C  
ATOM   3272  O   VAL A 213     103.628  55.163  39.351  1.00  1.53           O  
ATOM   3273  CB  VAL A 213     101.591  55.310  41.418  1.00  1.53           C  
ATOM   3274  CG1 VAL A 213     101.453  53.835  41.727  1.00  1.53           C  
ATOM   3275  CG2 VAL A 213     100.762  56.186  42.154  1.00  1.53           C  
ATOM   3276  H   VAL A 213     102.904  57.588  40.516  1.00  1.53           H  
ATOM   3277  HA  VAL A 213     103.404  55.470  42.591  1.00  1.53           H  
ATOM   3278  HB  VAL A 213     101.324  55.407  40.382  1.00  1.53           H  
ATOM   3279 1HG1 VAL A 213     100.422  53.528  41.567  1.00  1.53           H  
ATOM   3280 2HG1 VAL A 213     102.104  53.256  41.081  1.00  1.53           H  
ATOM   3281 3HG1 VAL A 213     101.728  53.660  42.770  1.00  1.53           H  
ATOM   3282 1HG2 VAL A 213      99.718  55.923  42.039  1.00  1.53           H  
ATOM   3283 2HG2 VAL A 213     101.043  56.143  43.158  1.00  1.53           H  
ATOM   3284 3HG2 VAL A 213     100.924  57.178  41.770  1.00  1.53           H  
ATOM   3285  N   ASP A 214     104.702  54.056  40.992  1.00  1.60           N  
ATOM   3286  CA  ASP A 214     105.443  53.218  40.057  1.00  1.60           C  
ATOM   3287  C   ASP A 214     104.754  51.868  39.933  1.00  1.60           C  
ATOM   3288  O   ASP A 214     104.202  51.351  40.903  1.00  1.60           O  
ATOM   3289  CB  ASP A 214     106.911  53.046  40.455  1.00  1.60           C  
ATOM   3290  CG  ASP A 214     107.721  54.325  40.271  1.00  1.60           C  
ATOM   3291  OD1 ASP A 214     107.229  55.185  39.600  1.00  1.60           O  
ATOM   3292  OD2 ASP A 214     108.827  54.441  40.758  1.00  1.60           O  
ATOM   3293  H   ASP A 214     104.816  53.919  41.991  1.00  1.60           H  
ATOM   3294  HA  ASP A 214     105.428  53.688  39.079  1.00  1.60           H  
ATOM   3295 1HB  ASP A 214     106.967  52.737  41.497  1.00  1.60           H  
ATOM   3296 2HB  ASP A 214     107.355  52.255  39.848  1.00  1.60           H  
ATOM   3297  N   PHE A 215     104.777  51.290  38.744  1.00  1.73           N  
ATOM   3298  CA  PHE A 215     104.149  49.986  38.545  1.00  1.73           C  
ATOM   3299  C   PHE A 215     104.749  49.248  37.363  1.00  1.73           C  
ATOM   3300  O   PHE A 215     105.437  49.845  36.535  1.00  1.73           O  
ATOM   3301  CB  PHE A 215     102.659  50.211  38.315  1.00  1.73           C  
ATOM   3302  CG  PHE A 215     102.344  50.953  37.040  1.00  1.73           C  
ATOM   3303  CD1 PHE A 215     101.940  50.271  35.908  1.00  1.73           C  
ATOM   3304  CD2 PHE A 215     102.515  52.329  36.945  1.00  1.73           C  
ATOM   3305  CE1 PHE A 215     101.667  50.948  34.733  1.00  1.73           C  
ATOM   3306  CE2 PHE A 215     102.265  52.992  35.756  1.00  1.73           C  
ATOM   3307  CZ  PHE A 215     101.828  52.307  34.661  1.00  1.73           C  
ATOM   3308  H   PHE A 215     105.209  51.786  37.966  1.00  1.73           H  
ATOM   3309  HA  PHE A 215     104.295  49.378  39.441  1.00  1.73           H  
ATOM   3310 1HB  PHE A 215     102.157  49.243  38.282  1.00  1.73           H  
ATOM   3311 2HB  PHE A 215     102.239  50.772  39.149  1.00  1.73           H  
ATOM   3312  HD1 PHE A 215     101.819  49.184  35.953  1.00  1.73           H  
ATOM   3313  HD2 PHE A 215     102.863  52.892  37.814  1.00  1.73           H  
ATOM   3314  HE1 PHE A 215     101.331  50.403  33.862  1.00  1.73           H  
ATOM   3315  HE2 PHE A 215     102.414  54.068  35.692  1.00  1.73           H  
ATOM   3316  HZ  PHE A 215     101.627  52.837  33.733  1.00  1.73           H  
ATOM   3317  N   THR A 216     104.464  47.960  37.230  1.00  1.91           N  
ATOM   3318  CA  THR A 216     104.886  47.278  36.012  1.00  1.91           C  
ATOM   3319  C   THR A 216     103.642  46.880  35.243  1.00  1.91           C  
ATOM   3320  O   THR A 216     102.567  46.721  35.828  1.00  1.91           O  
ATOM   3321  CB  THR A 216     105.750  46.049  36.305  1.00  1.91           C  
ATOM   3322  OG1 THR A 216     104.981  45.100  37.029  1.00  1.91           O  
ATOM   3323  CG2 THR A 216     106.970  46.450  37.126  1.00  1.91           C  
ATOM   3324  H   THR A 216     103.948  47.456  37.955  1.00  1.91           H  
ATOM   3325  HA  THR A 216     105.468  47.957  35.387  1.00  1.91           H  
ATOM   3326  HB  THR A 216     106.079  45.598  35.367  1.00  1.91           H  
ATOM   3327  HG1 THR A 216     104.719  45.479  37.882  1.00  1.91           H  
ATOM   3328 1HG2 THR A 216     107.571  45.576  37.338  1.00  1.91           H  
ATOM   3329 2HG2 THR A 216     107.563  47.165  36.566  1.00  1.91           H  
ATOM   3330 3HG2 THR A 216     106.645  46.898  38.064  1.00  1.91           H  
ATOM   3331  N   THR A 217     103.802  46.678  33.944  1.00  2.10           N  
ATOM   3332  CA  THR A 217     102.706  46.303  33.064  1.00  2.10           C  
ATOM   3333  C   THR A 217     102.873  44.962  32.393  1.00  2.10           C  
ATOM   3334  O   THR A 217     103.942  44.638  31.870  1.00  2.10           O  
ATOM   3335  CB  THR A 217     102.492  47.351  31.941  1.00  2.10           C  
ATOM   3336  OG1 THR A 217     102.126  48.614  32.495  1.00  2.10           O  
ATOM   3337  CG2 THR A 217     101.437  46.895  30.973  1.00  2.10           C  
ATOM   3338  H   THR A 217     104.724  46.809  33.546  1.00  2.10           H  
ATOM   3339  HA  THR A 217     101.792  46.258  33.660  1.00  2.10           H  
ATOM   3340  HB  THR A 217     103.421  47.485  31.394  1.00  2.10           H  
ATOM   3341  HG1 THR A 217     102.887  48.980  32.961  1.00  2.10           H  
ATOM   3342 1HG2 THR A 217     101.316  47.649  30.210  1.00  2.10           H  
ATOM   3343 2HG2 THR A 217     101.728  45.971  30.498  1.00  2.10           H  
ATOM   3344 3HG2 THR A 217     100.508  46.747  31.510  1.00  2.10           H  
ATOM   3345  N   ASN A 218     101.777  44.218  32.336  1.00  2.25           N  
ATOM   3346  CA  ASN A 218     101.785  43.002  31.562  1.00  2.25           C  
ATOM   3347  C   ASN A 218     100.585  42.944  30.660  1.00  2.25           C  
ATOM   3348  O   ASN A 218      99.491  43.401  30.999  1.00  2.25           O  
ATOM   3349  CB  ASN A 218     101.796  41.787  32.444  1.00  2.25           C  
ATOM   3350  CG  ASN A 218     100.575  41.613  33.277  1.00  2.25           C  
ATOM   3351  OD1 ASN A 218      99.528  41.119  32.832  1.00  2.25           O  
ATOM   3352  ND2 ASN A 218     100.687  42.013  34.509  1.00  2.25           N  
ATOM   3353  H   ASN A 218     100.935  44.507  32.840  1.00  2.25           H  
ATOM   3354  HA  ASN A 218     102.668  42.987  30.926  1.00  2.25           H  
ATOM   3355 1HB  ASN A 218     101.921  40.928  31.823  1.00  2.25           H  
ATOM   3356 2HB  ASN A 218     102.614  41.833  33.075  1.00  2.25           H  
ATOM   3357 1HD2 ASN A 218      99.909  41.929  35.135  1.00  2.25           H  
ATOM   3358 2HD2 ASN A 218     101.550  42.423  34.814  1.00  2.25           H  
ATOM   3359  N   PHE A 219     100.805  42.341  29.510  1.00  2.30           N  
ATOM   3360  CA  PHE A 219      99.773  42.117  28.523  1.00  2.30           C  
ATOM   3361  C   PHE A 219      99.649  40.670  28.178  1.00  2.30           C  
ATOM   3362  O   PHE A 219     100.620  39.932  28.239  1.00  2.30           O  
ATOM   3363  CB  PHE A 219     100.037  42.859  27.221  1.00  2.30           C  
ATOM   3364  CG  PHE A 219      99.926  44.338  27.257  1.00  2.30           C  
ATOM   3365  CD1 PHE A 219     100.980  45.165  27.614  1.00  2.30           C  
ATOM   3366  CD2 PHE A 219      98.734  44.911  26.885  1.00  2.30           C  
ATOM   3367  CE1 PHE A 219     100.817  46.539  27.590  1.00  2.30           C  
ATOM   3368  CE2 PHE A 219      98.577  46.265  26.857  1.00  2.30           C  
ATOM   3369  CZ  PHE A 219      99.617  47.079  27.208  1.00  2.30           C  
ATOM   3370  H   PHE A 219     101.739  42.013  29.311  1.00  2.30           H  
ATOM   3371  HA  PHE A 219      98.826  42.452  28.935  1.00  2.30           H  
ATOM   3372 1HB  PHE A 219     101.032  42.605  26.867  1.00  2.30           H  
ATOM   3373 2HB  PHE A 219      99.334  42.487  26.473  1.00  2.30           H  
ATOM   3374  HD1 PHE A 219     101.937  44.732  27.907  1.00  2.30           H  
ATOM   3375  HD2 PHE A 219      97.904  44.258  26.606  1.00  2.30           H  
ATOM   3376  HE1 PHE A 219     101.641  47.195  27.866  1.00  2.30           H  
ATOM   3377  HE2 PHE A 219      97.621  46.699  26.554  1.00  2.30           H  
ATOM   3378  HZ  PHE A 219      99.483  48.149  27.185  1.00  2.30           H  
ATOM   3379  N   LYS A 220      98.456  40.286  27.789  1.00  2.25           N  
ATOM   3380  CA  LYS A 220      98.188  38.960  27.268  1.00  2.25           C  
ATOM   3381  C   LYS A 220      97.384  39.089  25.988  1.00  2.25           C  
ATOM   3382  O   LYS A 220      96.603  40.028  25.848  1.00  2.25           O  
ATOM   3383  CB  LYS A 220      97.425  38.124  28.282  1.00  2.25           C  
ATOM   3384  CG  LYS A 220      98.175  37.771  29.556  1.00  2.25           C  
ATOM   3385  CD  LYS A 220      97.333  36.866  30.428  1.00  2.25           C  
ATOM   3386  CE  LYS A 220      98.046  36.503  31.723  1.00  2.25           C  
ATOM   3387  NZ  LYS A 220      99.325  35.838  31.449  1.00  2.25           N  
ATOM   3388  H   LYS A 220      97.703  40.972  27.848  1.00  2.25           H  
ATOM   3389  HA  LYS A 220      99.128  38.465  27.031  1.00  2.25           H  
ATOM   3390 1HB  LYS A 220      96.552  38.661  28.577  1.00  2.25           H  
ATOM   3391 2HB  LYS A 220      97.075  37.240  27.820  1.00  2.25           H  
ATOM   3392 1HG  LYS A 220      99.108  37.261  29.309  1.00  2.25           H  
ATOM   3393 2HG  LYS A 220      98.413  38.675  30.115  1.00  2.25           H  
ATOM   3394 1HD  LYS A 220      96.387  37.361  30.661  1.00  2.25           H  
ATOM   3395 2HD  LYS A 220      97.119  35.943  29.889  1.00  2.25           H  
ATOM   3396 1HE  LYS A 220      98.227  37.394  32.321  1.00  2.25           H  
ATOM   3397 2HE  LYS A 220      97.412  35.818  32.284  1.00  2.25           H  
ATOM   3398 1HZ  LYS A 220      99.792  35.567  32.296  1.00  2.25           H  
ATOM   3399 2HZ  LYS A 220      99.152  35.006  30.875  1.00  2.25           H  
ATOM   3400 3HZ  LYS A 220      99.922  36.473  30.932  1.00  2.25           H  
ATOM   3401  N   ALA A 221      97.521  38.134  25.075  1.00  2.14           N  
ATOM   3402  CA  ALA A 221      96.677  38.125  23.882  1.00  2.14           C  
ATOM   3403  C   ALA A 221      96.366  36.694  23.476  1.00  2.14           C  
ATOM   3404  O   ALA A 221      97.275  35.884  23.316  1.00  2.14           O  
ATOM   3405  CB  ALA A 221      97.348  38.857  22.719  1.00  2.14           C  
ATOM   3406  H   ALA A 221      98.200  37.401  25.212  1.00  2.14           H  
ATOM   3407  HA  ALA A 221      95.751  38.627  24.121  1.00  2.14           H  
ATOM   3408 1HB  ALA A 221      96.681  38.845  21.856  1.00  2.14           H  
ATOM   3409 2HB  ALA A 221      97.552  39.888  23.006  1.00  2.14           H  
ATOM   3410 3HB  ALA A 221      98.273  38.367  22.457  1.00  2.14           H  
ATOM   3411  N   VAL A 222      95.085  36.395  23.287  1.00  2.04           N  
ATOM   3412  CA  VAL A 222      94.686  35.040  22.917  1.00  2.04           C  
ATOM   3413  C   VAL A 222      93.647  35.027  21.815  1.00  2.04           C  
ATOM   3414  O   VAL A 222      92.699  35.807  21.831  1.00  2.04           O  
ATOM   3415  CB  VAL A 222      94.099  34.336  24.153  1.00  2.04           C  
ATOM   3416  CG1 VAL A 222      92.875  35.088  24.604  1.00  2.04           C  
ATOM   3417  CG2 VAL A 222      93.784  32.870  23.851  1.00  2.04           C  
ATOM   3418  H   VAL A 222      94.386  37.123  23.457  1.00  2.04           H  
ATOM   3419  HA  VAL A 222      95.570  34.494  22.576  1.00  2.04           H  
ATOM   3420  HB  VAL A 222      94.817  34.383  24.951  1.00  2.04           H  
ATOM   3421 1HG1 VAL A 222      92.466  34.622  25.499  1.00  2.04           H  
ATOM   3422 2HG1 VAL A 222      93.158  36.117  24.820  1.00  2.04           H  
ATOM   3423 3HG1 VAL A 222      92.132  35.067  23.808  1.00  2.04           H  
ATOM   3424 1HG2 VAL A 222      93.389  32.393  24.745  1.00  2.04           H  
ATOM   3425 2HG2 VAL A 222      93.048  32.796  23.061  1.00  2.04           H  
ATOM   3426 3HG2 VAL A 222      94.696  32.361  23.546  1.00  2.04           H  
ATOM   3427  N   LEU A 223      93.778  34.104  20.885  1.00  1.97           N  
ATOM   3428  CA  LEU A 223      92.807  33.976  19.807  1.00  1.97           C  
ATOM   3429  C   LEU A 223      91.411  33.689  20.339  1.00  1.97           C  
ATOM   3430  O   LEU A 223      91.247  32.825  21.203  1.00  1.97           O  
ATOM   3431  CB  LEU A 223      93.207  32.857  18.864  1.00  1.97           C  
ATOM   3432  CG  LEU A 223      92.328  32.715  17.646  1.00  1.97           C  
ATOM   3433  CD1 LEU A 223      92.533  33.920  16.712  1.00  1.97           C  
ATOM   3434  CD2 LEU A 223      92.635  31.452  16.976  1.00  1.97           C  
ATOM   3435  H   LEU A 223      94.576  33.482  20.922  1.00  1.97           H  
ATOM   3436  HA  LEU A 223      92.764  34.908  19.249  1.00  1.97           H  
ATOM   3437 1HB  LEU A 223      94.228  33.039  18.523  1.00  1.97           H  
ATOM   3438 2HB  LEU A 223      93.188  31.917  19.413  1.00  1.97           H  
ATOM   3439  HG  LEU A 223      91.286  32.696  17.954  1.00  1.97           H  
ATOM   3440 1HD1 LEU A 223      91.902  33.824  15.843  1.00  1.97           H  
ATOM   3441 2HD1 LEU A 223      92.287  34.836  17.238  1.00  1.97           H  
ATOM   3442 3HD1 LEU A 223      93.569  33.953  16.392  1.00  1.97           H  
ATOM   3443 1HD2 LEU A 223      91.983  31.373  16.154  1.00  1.97           H  
ATOM   3444 2HD2 LEU A 223      93.661  31.451  16.638  1.00  1.97           H  
ATOM   3445 3HD2 LEU A 223      92.469  30.610  17.650  1.00  1.97           H  
ATOM   3446  N   GLN A 224      90.408  34.407  19.829  1.00  1.97           N  
ATOM   3447  CA  GLN A 224      89.016  34.221  20.235  1.00  1.97           C  
ATOM   3448  C   GLN A 224      88.051  33.812  19.104  1.00  1.97           C  
ATOM   3449  O   GLN A 224      87.454  34.694  18.474  1.00  1.97           O  
ATOM   3450  CB  GLN A 224      88.483  35.491  20.865  1.00  1.97           C  
ATOM   3451  CG  GLN A 224      87.001  35.423  21.197  1.00  1.97           C  
ATOM   3452  CD  GLN A 224      86.643  34.387  22.230  1.00  1.97           C  
ATOM   3453  OE1 GLN A 224      87.018  34.478  23.404  1.00  1.97           O  
ATOM   3454  NE2 GLN A 224      85.911  33.371  21.790  1.00  1.97           N  
ATOM   3455  H   GLN A 224      90.617  35.128  19.135  1.00  1.97           H  
ATOM   3456  HA  GLN A 224      88.996  33.470  21.017  1.00  1.97           H  
ATOM   3457 1HB  GLN A 224      89.039  35.680  21.774  1.00  1.97           H  
ATOM   3458 2HB  GLN A 224      88.651  36.336  20.191  1.00  1.97           H  
ATOM   3459 1HG  GLN A 224      86.693  36.392  21.581  1.00  1.97           H  
ATOM   3460 2HG  GLN A 224      86.444  35.189  20.281  1.00  1.97           H  
ATOM   3461 1HE2 GLN A 224      85.634  32.643  22.412  1.00  1.97           H  
ATOM   3462 2HE2 GLN A 224      85.645  33.321  20.795  1.00  1.97           H  
ATOM   3463  N   PRO A 225      87.817  32.494  18.901  1.00  2.03           N  
ATOM   3464  CA  PRO A 225      87.015  31.892  17.851  1.00  2.03           C  
ATOM   3465  C   PRO A 225      85.626  32.474  17.872  1.00  2.03           C  
ATOM   3466  O   PRO A 225      85.210  33.054  18.879  1.00  2.03           O  
ATOM   3467  CB  PRO A 225      87.013  30.407  18.208  1.00  2.03           C  
ATOM   3468  CG  PRO A 225      88.274  30.207  18.996  1.00  2.03           C  
ATOM   3469  CD  PRO A 225      88.462  31.485  19.776  1.00  2.03           C  
ATOM   3470  HA  PRO A 225      87.495  32.061  16.878  1.00  2.03           H  
ATOM   3471 1HB  PRO A 225      86.104  30.162  18.778  1.00  2.03           H  
ATOM   3472 2HB  PRO A 225      86.984  29.807  17.289  1.00  2.03           H  
ATOM   3473 1HG  PRO A 225      88.176  29.325  19.648  1.00  2.03           H  
ATOM   3474 2HG  PRO A 225      89.114  30.005  18.314  1.00  2.03           H  
ATOM   3475 1HD  PRO A 225      87.967  31.425  20.757  1.00  2.03           H  
ATOM   3476 2HD  PRO A 225      89.536  31.652  19.853  1.00  2.03           H  
ATOM   3477  N   GLU A 226      84.944  32.367  16.726  1.00  2.17           N  
ATOM   3478  CA  GLU A 226      83.624  32.954  16.451  1.00  2.17           C  
ATOM   3479  C   GLU A 226      83.805  34.385  15.947  1.00  2.17           C  
ATOM   3480  O   GLU A 226      83.138  34.801  15.002  1.00  2.17           O  
ATOM   3481  CB  GLU A 226      82.648  32.923  17.651  1.00  2.17           C  
ATOM   3482  CG  GLU A 226      82.208  31.511  18.095  1.00  2.17           C  
ATOM   3483  CD  GLU A 226      81.219  31.523  19.251  1.00  2.17           C  
ATOM   3484  OE1 GLU A 226      80.961  32.579  19.779  1.00  2.17           O  
ATOM   3485  OE2 GLU A 226      80.720  30.473  19.593  1.00  2.17           O  
ATOM   3486  H   GLU A 226      85.379  31.850  15.975  1.00  2.17           H  
ATOM   3487  HA  GLU A 226      83.158  32.383  15.647  1.00  2.17           H  
ATOM   3488 1HB  GLU A 226      83.001  33.493  18.494  1.00  2.17           H  
ATOM   3489 2HB  GLU A 226      81.729  33.418  17.338  1.00  2.17           H  
ATOM   3490 1HG  GLU A 226      81.748  31.008  17.247  1.00  2.17           H  
ATOM   3491 2HG  GLU A 226      83.088  30.939  18.388  1.00  2.17           H  
ATOM   3492  N   LEU A 227      84.708  35.143  16.562  1.00  2.37           N  
ATOM   3493  CA  LEU A 227      84.939  36.522  16.163  1.00  2.37           C  
ATOM   3494  C   LEU A 227      86.094  36.615  15.164  1.00  2.37           C  
ATOM   3495  O   LEU A 227      86.520  37.708  14.786  1.00  2.37           O  
ATOM   3496  CB  LEU A 227      85.255  37.361  17.399  1.00  2.37           C  
ATOM   3497  CG  LEU A 227      84.163  37.425  18.458  1.00  2.37           C  
ATOM   3498  CD1 LEU A 227      84.668  38.245  19.648  1.00  2.37           C  
ATOM   3499  CD2 LEU A 227      82.913  38.032  17.853  1.00  2.37           C  
ATOM   3500  H   LEU A 227      85.279  34.763  17.327  1.00  2.37           H  
ATOM   3501  HA  LEU A 227      84.038  36.909  15.688  1.00  2.37           H  
ATOM   3502 1HB  LEU A 227      86.135  36.928  17.877  1.00  2.37           H  
ATOM   3503 2HB  LEU A 227      85.491  38.376  17.085  1.00  2.37           H  
ATOM   3504  HG  LEU A 227      83.941  36.412  18.814  1.00  2.37           H  
ATOM   3505 1HD1 LEU A 227      83.902  38.288  20.423  1.00  2.37           H  
ATOM   3506 2HD1 LEU A 227      85.560  37.781  20.051  1.00  2.37           H  
ATOM   3507 3HD1 LEU A 227      84.906  39.257  19.321  1.00  2.37           H  
ATOM   3508 1HD2 LEU A 227      82.128  38.073  18.608  1.00  2.37           H  
ATOM   3509 2HD2 LEU A 227      83.132  39.040  17.501  1.00  2.37           H  
ATOM   3510 3HD2 LEU A 227      82.579  37.418  17.014  1.00  2.37           H  
ATOM   3511  N   THR A 228      86.609  35.448  14.762  1.00  2.63           N  
ATOM   3512  CA  THR A 228      87.769  35.358  13.882  1.00  2.63           C  
ATOM   3513  C   THR A 228      87.480  35.242  12.386  1.00  2.63           C  
ATOM   3514  O   THR A 228      88.394  35.319  11.571  1.00  2.63           O  
ATOM   3515  CB  THR A 228      88.624  34.166  14.293  1.00  2.63           C  
ATOM   3516  OG1 THR A 228      87.866  32.951  14.133  1.00  2.63           O  
ATOM   3517  CG2 THR A 228      89.018  34.308  15.722  1.00  2.63           C  
ATOM   3518  H   THR A 228      86.185  34.606  15.111  1.00  2.63           H  
ATOM   3519  HA  THR A 228      88.339  36.264  14.021  1.00  2.63           H  
ATOM   3520  HB  THR A 228      89.496  34.126  13.667  1.00  2.63           H  
ATOM   3521  HG1 THR A 228      88.469  32.193  14.118  1.00  2.63           H  
ATOM   3522 1HG2 THR A 228      89.605  33.459  16.041  1.00  2.63           H  
ATOM   3523 2HG2 THR A 228      89.586  35.210  15.878  1.00  2.63           H  
ATOM   3524 3HG2 THR A 228      88.121  34.353  16.283  1.00  2.63           H  
ATOM   3525  N   PHE A 229      86.238  34.974  12.024  1.00  2.90           N  
ATOM   3526  CA  PHE A 229      85.868  34.884  10.612  1.00  2.90           C  
ATOM   3527  C   PHE A 229      86.677  33.900   9.741  1.00  2.90           C  
ATOM   3528  O   PHE A 229      86.818  34.129   8.539  1.00  2.90           O  
ATOM   3529  CB  PHE A 229      85.918  36.293  10.007  1.00  2.90           C  
ATOM   3530  CG  PHE A 229      84.929  37.209  10.684  1.00  2.90           C  
ATOM   3531  CD1 PHE A 229      85.300  37.997  11.756  1.00  2.90           C  
ATOM   3532  CD2 PHE A 229      83.618  37.281  10.241  1.00  2.90           C  
ATOM   3533  CE1 PHE A 229      84.393  38.821  12.384  1.00  2.90           C  
ATOM   3534  CE2 PHE A 229      82.705  38.112  10.862  1.00  2.90           C  
ATOM   3535  CZ  PHE A 229      83.093  38.881  11.938  1.00  2.90           C  
ATOM   3536  H   PHE A 229      85.530  34.883  12.737  1.00  2.90           H  
ATOM   3537  HA  PHE A 229      84.828  34.560  10.579  1.00  2.90           H  
ATOM   3538 1HB  PHE A 229      86.919  36.727  10.100  1.00  2.90           H  
ATOM   3539 2HB  PHE A 229      85.677  36.248   8.947  1.00  2.90           H  
ATOM   3540  HD1 PHE A 229      86.320  37.958  12.121  1.00  2.90           H  
ATOM   3541  HD2 PHE A 229      83.309  36.671   9.392  1.00  2.90           H  
ATOM   3542  HE1 PHE A 229      84.714  39.422  13.236  1.00  2.90           H  
ATOM   3543  HE2 PHE A 229      81.676  38.157  10.504  1.00  2.90           H  
ATOM   3544  HZ  PHE A 229      82.374  39.531  12.432  1.00  2.90           H  
ATOM   3545  N   GLY A 230      87.166  32.787  10.304  1.00  3.11           N  
ATOM   3546  CA  GLY A 230      87.886  31.829   9.465  1.00  3.11           C  
ATOM   3547  C   GLY A 230      88.588  30.700  10.218  1.00  3.11           C  
ATOM   3548  O   GLY A 230      88.650  30.678  11.444  1.00  3.11           O  
ATOM   3549  H   GLY A 230      87.054  32.628  11.295  1.00  3.11           H  
ATOM   3550 1HA  GLY A 230      87.179  31.398   8.755  1.00  3.11           H  
ATOM   3551 2HA  GLY A 230      88.622  32.374   8.880  1.00  3.11           H  
ATOM   3552  N   GLY A 231      89.160  29.757   9.465  1.00  3.15           N  
ATOM   3553  CA  GLY A 231      89.867  28.603  10.039  1.00  3.15           C  
ATOM   3554  C   GLY A 231      91.270  28.975  10.526  1.00  3.15           C  
ATOM   3555  O   GLY A 231      92.285  28.527   9.986  1.00  3.15           O  
ATOM   3556  H   GLY A 231      89.083  29.830   8.460  1.00  3.15           H  
ATOM   3557 1HA  GLY A 231      89.285  28.210  10.874  1.00  3.15           H  
ATOM   3558 2HA  GLY A 231      89.931  27.808   9.299  1.00  3.15           H  
ATOM   3559  N   THR A 232      91.306  29.799  11.562  1.00  2.98           N  
ATOM   3560  CA  THR A 232      92.523  30.428  12.083  1.00  2.98           C  
ATOM   3561  C   THR A 232      93.695  29.502  12.303  1.00  2.98           C  
ATOM   3562  O   THR A 232      94.824  29.821  11.936  1.00  2.98           O  
ATOM   3563  CB  THR A 232      92.230  30.972  13.456  1.00  2.98           C  
ATOM   3564  OG1 THR A 232      91.888  29.875  14.330  1.00  2.98           O  
ATOM   3565  CG2 THR A 232      91.094  31.828  13.369  1.00  2.98           C  
ATOM   3566  H   THR A 232      90.399  30.076  11.942  1.00  2.98           H  
ATOM   3567  HA  THR A 232      92.821  31.235  11.408  1.00  2.98           H  
ATOM   3568  HB  THR A 232      93.085  31.526  13.843  1.00  2.98           H  
ATOM   3569  HG1 THR A 232      92.687  29.366  14.561  1.00  2.98           H  
ATOM   3570 1HG2 THR A 232      90.844  32.229  14.338  1.00  2.98           H  
ATOM   3571 2HG2 THR A 232      91.322  32.599  12.698  1.00  2.98           H  
ATOM   3572 3HG2 THR A 232      90.277  31.255  13.002  1.00  2.98           H  
ATOM   3573  N   ASP A 233      93.430  28.314  12.812  1.00  2.62           N  
ATOM   3574  CA  ASP A 233      94.492  27.370  13.150  1.00  2.62           C  
ATOM   3575  C   ASP A 233      95.324  26.885  11.978  1.00  2.62           C  
ATOM   3576  O   ASP A 233      96.418  26.350  12.173  1.00  2.62           O  
ATOM   3577  CB  ASP A 233      93.958  26.194  13.949  1.00  2.62           C  
ATOM   3578  CG  ASP A 233      93.661  26.595  15.389  1.00  2.62           C  
ATOM   3579  OD1 ASP A 233      94.079  27.688  15.766  1.00  2.62           O  
ATOM   3580  OD2 ASP A 233      93.068  25.838  16.099  1.00  2.62           O  
ATOM   3581  H   ASP A 233      92.458  28.099  13.013  1.00  2.62           H  
ATOM   3582  HA  ASP A 233      95.178  27.899  13.803  1.00  2.62           H  
ATOM   3583 1HB  ASP A 233      93.027  25.845  13.496  1.00  2.62           H  
ATOM   3584 2HB  ASP A 233      94.669  25.370  13.923  1.00  2.62           H  
ATOM   3585  N   SER A 234      94.801  27.027  10.777  1.00  2.17           N  
ATOM   3586  CA  SER A 234      95.517  26.599   9.605  1.00  2.17           C  
ATOM   3587  C   SER A 234      95.513  27.674   8.544  1.00  2.17           C  
ATOM   3588  O   SER A 234      95.836  27.405   7.382  1.00  2.17           O  
ATOM   3589  CB  SER A 234      94.901  25.331   9.089  1.00  2.17           C  
ATOM   3590  OG  SER A 234      93.547  25.526   8.787  1.00  2.17           O  
ATOM   3591  H   SER A 234      93.893  27.486  10.659  1.00  2.17           H  
ATOM   3592  HA  SER A 234      96.557  26.405   9.881  1.00  2.17           H  
ATOM   3593 1HB  SER A 234      95.427  25.044   8.187  1.00  2.17           H  
ATOM   3594 2HB  SER A 234      95.021  24.531   9.823  1.00  2.17           H  
ATOM   3595  HG  SER A 234      93.498  26.381   8.337  1.00  2.17           H  
ATOM   3596  N   TRP A 235      95.073  28.878   8.905  1.00  1.76           N  
ATOM   3597  CA  TRP A 235      95.008  29.929   7.910  1.00  1.76           C  
ATOM   3598  C   TRP A 235      96.433  30.445   7.718  1.00  1.76           C  
ATOM   3599  O   TRP A 235      97.078  30.887   8.679  1.00  1.76           O  
ATOM   3600  CB  TRP A 235      94.064  31.053   8.340  1.00  1.76           C  
ATOM   3601  CG  TRP A 235      93.709  31.957   7.237  1.00  1.76           C  
ATOM   3602  CD1 TRP A 235      94.524  32.725   6.502  1.00  1.76           C  
ATOM   3603  CD2 TRP A 235      92.382  32.176   6.732  1.00  1.76           C  
ATOM   3604  NE1 TRP A 235      93.816  33.395   5.548  1.00  1.76           N  
ATOM   3605  CE2 TRP A 235      92.494  33.070   5.678  1.00  1.76           C  
ATOM   3606  CE3 TRP A 235      91.127  31.682   7.084  1.00  1.76           C  
ATOM   3607  CZ2 TRP A 235      91.395  33.482   4.954  1.00  1.76           C  
ATOM   3608  CZ3 TRP A 235      90.021  32.103   6.364  1.00  1.76           C  
ATOM   3609  CH2 TRP A 235      90.155  32.980   5.324  1.00  1.76           C  
ATOM   3610  H   TRP A 235      94.842  29.073   9.878  1.00  1.76           H  
ATOM   3611  HA  TRP A 235      94.651  29.510   6.968  1.00  1.76           H  
ATOM   3612 1HB  TRP A 235      93.145  30.624   8.727  1.00  1.76           H  
ATOM   3613 2HB  TRP A 235      94.515  31.615   9.141  1.00  1.76           H  
ATOM   3614  HD1 TRP A 235      95.580  32.772   6.634  1.00  1.76           H  
ATOM   3615  HE1 TRP A 235      94.223  34.010   4.859  1.00  1.76           H  
ATOM   3616  HE3 TRP A 235      91.028  30.984   7.908  1.00  1.76           H  
ATOM   3617  HZ2 TRP A 235      91.475  34.168   4.124  1.00  1.76           H  
ATOM   3618  HZ3 TRP A 235      89.039  31.719   6.637  1.00  1.76           H  
ATOM   3619  HH2 TRP A 235      89.268  33.290   4.772  1.00  1.76           H  
ATOM   3620  N   ASN A 236      96.906  30.401   6.476  1.00  1.45           N  
ATOM   3621  CA  ASN A 236      98.268  30.795   6.110  1.00  1.45           C  
ATOM   3622  C   ASN A 236      98.265  32.022   5.211  1.00  1.45           C  
ATOM   3623  O   ASN A 236      97.571  32.046   4.192  1.00  1.45           O  
ATOM   3624  CB  ASN A 236      98.981  29.645   5.442  1.00  1.45           C  
ATOM   3625  CG  ASN A 236      99.223  28.476   6.360  1.00  1.45           C  
ATOM   3626  OD1 ASN A 236     100.154  28.466   7.171  1.00  1.45           O  
ATOM   3627  ND2 ASN A 236      98.394  27.478   6.248  1.00  1.45           N  
ATOM   3628  H   ASN A 236      96.303  30.035   5.753  1.00  1.45           H  
ATOM   3629  HA  ASN A 236      98.817  31.062   7.010  1.00  1.45           H  
ATOM   3630 1HB  ASN A 236      98.397  29.305   4.587  1.00  1.45           H  
ATOM   3631 2HB  ASN A 236      99.921  29.987   5.068  1.00  1.45           H  
ATOM   3632 1HD2 ASN A 236      98.493  26.675   6.833  1.00  1.45           H  
ATOM   3633 2HD2 ASN A 236      97.643  27.515   5.587  1.00  1.45           H  
ATOM   3634  N   ILE A 237      98.990  33.054   5.628  1.00  1.27           N  
ATOM   3635  CA  ILE A 237      99.040  34.317   4.909  1.00  1.27           C  
ATOM   3636  C   ILE A 237     100.429  34.643   4.374  1.00  1.27           C  
ATOM   3637  O   ILE A 237     101.436  34.556   5.090  1.00  1.27           O  
ATOM   3638  CB  ILE A 237      98.564  35.448   5.821  1.00  1.27           C  
ATOM   3639  CG1 ILE A 237      97.160  35.167   6.231  1.00  1.27           C  
ATOM   3640  CG2 ILE A 237      98.667  36.816   5.142  1.00  1.27           C  
ATOM   3641  CD1 ILE A 237      96.661  36.080   7.224  1.00  1.27           C  
ATOM   3642  H   ILE A 237      99.544  32.967   6.479  1.00  1.27           H  
ATOM   3643  HA  ILE A 237      98.359  34.254   4.060  1.00  1.27           H  
ATOM   3644  HB  ILE A 237      99.164  35.438   6.714  1.00  1.27           H  
ATOM   3645 1HG1 ILE A 237      96.517  35.200   5.349  1.00  1.27           H  
ATOM   3646 2HG1 ILE A 237      97.124  34.187   6.654  1.00  1.27           H  
ATOM   3647 1HG2 ILE A 237      98.325  37.585   5.825  1.00  1.27           H  
ATOM   3648 2HG2 ILE A 237      99.699  37.021   4.861  1.00  1.27           H  
ATOM   3649 3HG2 ILE A 237      98.050  36.818   4.260  1.00  1.27           H  
ATOM   3650 1HD1 ILE A 237      95.636  35.829   7.484  1.00  1.27           H  
ATOM   3651 2HD1 ILE A 237      97.290  36.041   8.109  1.00  1.27           H  
ATOM   3652 3HD1 ILE A 237      96.702  37.036   6.797  1.00  1.27           H  
ATOM   3653  N   THR A 238     100.485  34.984   3.093  1.00  1.20           N  
ATOM   3654  CA  THR A 238     101.741  35.341   2.461  1.00  1.20           C  
ATOM   3655  C   THR A 238     101.960  36.839   2.602  1.00  1.20           C  
ATOM   3656  O   THR A 238     101.102  37.654   2.246  1.00  1.20           O  
ATOM   3657  CB  THR A 238     101.779  34.894   1.002  1.00  1.20           C  
ATOM   3658  OG1 THR A 238     101.660  33.455   0.946  1.00  1.20           O  
ATOM   3659  CG2 THR A 238     103.081  35.312   0.367  1.00  1.20           C  
ATOM   3660  H   THR A 238      99.628  35.032   2.552  1.00  1.20           H  
ATOM   3661  HA  THR A 238     102.551  34.838   2.977  1.00  1.20           H  
ATOM   3662  HB  THR A 238     100.946  35.339   0.465  1.00  1.20           H  
ATOM   3663  HG1 THR A 238     102.480  33.052   1.233  1.00  1.20           H  
ATOM   3664 1HG2 THR A 238     103.089  34.978  -0.661  1.00  1.20           H  
ATOM   3665 2HG2 THR A 238     103.175  36.394   0.401  1.00  1.20           H  
ATOM   3666 3HG2 THR A 238     103.914  34.856   0.909  1.00  1.20           H  
ATOM   3667  N   SER A 239     103.114  37.195   3.139  1.00  1.23           N  
ATOM   3668  CA  SER A 239     103.410  38.582   3.439  1.00  1.23           C  
ATOM   3669  C   SER A 239     104.875  38.949   3.286  1.00  1.23           C  
ATOM   3670  O   SER A 239     105.756  38.094   3.204  1.00  1.23           O  
ATOM   3671  CB  SER A 239     102.937  38.871   4.856  1.00  1.23           C  
ATOM   3672  OG  SER A 239     103.609  38.052   5.794  1.00  1.23           O  
ATOM   3673  H   SER A 239     103.783  36.466   3.383  1.00  1.23           H  
ATOM   3674  HA  SER A 239     102.839  39.205   2.750  1.00  1.23           H  
ATOM   3675 1HB  SER A 239     103.117  39.920   5.091  1.00  1.23           H  
ATOM   3676 2HB  SER A 239     101.862  38.701   4.923  1.00  1.23           H  
ATOM   3677  HG  SER A 239     103.297  37.152   5.625  1.00  1.23           H  
ATOM   3678  N   ILE A 240     105.140  40.242   3.255  1.00  1.33           N  
ATOM   3679  CA  ILE A 240     106.509  40.693   3.127  1.00  1.33           C  
ATOM   3680  C   ILE A 240     107.148  40.592   4.510  1.00  1.33           C  
ATOM   3681  O   ILE A 240     106.600  41.073   5.506  1.00  1.33           O  
ATOM   3682  CB  ILE A 240     106.544  42.102   2.570  1.00  1.33           C  
ATOM   3683  CG1 ILE A 240     105.857  42.114   1.184  1.00  1.33           C  
ATOM   3684  CG2 ILE A 240     107.999  42.512   2.393  1.00  1.33           C  
ATOM   3685  CD1 ILE A 240     105.529  43.463   0.671  1.00  1.33           C  
ATOM   3686  H   ILE A 240     104.390  40.918   3.327  1.00  1.33           H  
ATOM   3687  HA  ILE A 240     107.050  40.040   2.443  1.00  1.33           H  
ATOM   3688  HB  ILE A 240     106.021  42.774   3.234  1.00  1.33           H  
ATOM   3689 1HG1 ILE A 240     106.525  41.654   0.464  1.00  1.33           H  
ATOM   3690 2HG1 ILE A 240     104.939  41.528   1.230  1.00  1.33           H  
ATOM   3691 1HG2 ILE A 240     108.051  43.513   1.985  1.00  1.33           H  
ATOM   3692 2HG2 ILE A 240     108.511  42.482   3.353  1.00  1.33           H  
ATOM   3693 3HG2 ILE A 240     108.485  41.812   1.713  1.00  1.33           H  
ATOM   3694 1HD1 ILE A 240     105.065  43.368  -0.308  1.00  1.33           H  
ATOM   3695 2HD1 ILE A 240     104.837  43.954   1.357  1.00  1.33           H  
ATOM   3696 3HD1 ILE A 240     106.428  44.047   0.595  1.00  1.33           H  
ATOM   3697  N   ASN A 241     108.248  39.874   4.573  1.00  1.47           N  
ATOM   3698  CA  ASN A 241     108.935  39.546   5.803  1.00  1.47           C  
ATOM   3699  C   ASN A 241     109.647  40.737   6.415  1.00  1.47           C  
ATOM   3700  O   ASN A 241     110.561  41.320   5.813  1.00  1.47           O  
ATOM   3701  CB  ASN A 241     109.896  38.422   5.529  1.00  1.47           C  
ATOM   3702  CG  ASN A 241     110.456  37.842   6.730  1.00  1.47           C  
ATOM   3703  OD1 ASN A 241     111.446  38.310   7.311  1.00  1.47           O  
ATOM   3704  ND2 ASN A 241     109.824  36.772   7.150  1.00  1.47           N  
ATOM   3705  H   ASN A 241     108.637  39.538   3.706  1.00  1.47           H  
ATOM   3706  HA  ASN A 241     108.192  39.203   6.523  1.00  1.47           H  
ATOM   3707 1HB  ASN A 241     109.396  37.639   4.954  1.00  1.47           H  
ATOM   3708 2HB  ASN A 241     110.712  38.799   4.912  1.00  1.47           H  
ATOM   3709 1HD2 ASN A 241     110.144  36.291   7.962  1.00  1.47           H  
ATOM   3710 2HD2 ASN A 241     109.031  36.416   6.631  1.00  1.47           H  
ATOM   3711  N   THR A 242     109.278  41.052   7.650  1.00  1.65           N  
ATOM   3712  CA  THR A 242     109.829  42.226   8.289  1.00  1.65           C  
ATOM   3713  C   THR A 242     111.198  41.983   8.904  1.00  1.65           C  
ATOM   3714  O   THR A 242     111.975  42.918   9.126  1.00  1.65           O  
ATOM   3715  CB  THR A 242     108.853  42.724   9.377  1.00  1.65           C  
ATOM   3716  OG1 THR A 242     108.711  41.714  10.387  1.00  1.65           O  
ATOM   3717  CG2 THR A 242     107.487  43.009   8.761  1.00  1.65           C  
ATOM   3718  H   THR A 242     108.555  40.518   8.108  1.00  1.65           H  
ATOM   3719  HA  THR A 242     109.925  42.979   7.518  1.00  1.65           H  
ATOM   3720  HB  THR A 242     109.245  43.627   9.838  1.00  1.65           H  
ATOM   3721  HG1 THR A 242     109.529  41.658  10.893  1.00  1.65           H  
ATOM   3722 1HG2 THR A 242     106.803  43.352   9.535  1.00  1.65           H  
ATOM   3723 2HG2 THR A 242     107.580  43.768   8.007  1.00  1.65           H  
ATOM   3724 3HG2 THR A 242     107.096  42.096   8.308  1.00  1.65           H  
ATOM   3725  N   ALA A 243     111.516  40.728   9.185  1.00  1.83           N  
ATOM   3726  CA  ALA A 243     112.806  40.422   9.777  1.00  1.83           C  
ATOM   3727  C   ALA A 243     113.899  40.634   8.733  1.00  1.83           C  
ATOM   3728  O   ALA A 243     114.901  41.316   8.983  1.00  1.83           O  
ATOM   3729  CB  ALA A 243     112.804  39.020  10.286  1.00  1.83           C  
ATOM   3730  H   ALA A 243     110.859  39.986   8.979  1.00  1.83           H  
ATOM   3731  HA  ALA A 243     112.979  41.107  10.602  1.00  1.83           H  
ATOM   3732 1HB  ALA A 243     113.730  38.787  10.747  1.00  1.83           H  
ATOM   3733 2HB  ALA A 243     112.010  38.894  11.011  1.00  1.83           H  
ATOM   3734 3HB  ALA A 243     112.649  38.353   9.472  1.00  1.83           H  
ATOM   3735  N   TYR A 244     113.672  40.101   7.531  1.00  2.02           N  
ATOM   3736  CA  TYR A 244     114.613  40.328   6.458  1.00  2.02           C  
ATOM   3737  C   TYR A 244     114.729  41.798   6.145  1.00  2.02           C  
ATOM   3738  O   TYR A 244     115.833  42.338   6.070  1.00  2.02           O  
ATOM   3739  CB  TYR A 244     114.316  39.553   5.186  1.00  2.02           C  
ATOM   3740  CG  TYR A 244     115.177  40.101   4.118  1.00  2.02           C  
ATOM   3741  CD1 TYR A 244     116.537  39.969   4.195  1.00  2.02           C  
ATOM   3742  CD2 TYR A 244     114.609  40.753   3.068  1.00  2.02           C  
ATOM   3743  CE1 TYR A 244     117.334  40.517   3.238  1.00  2.02           C  
ATOM   3744  CE2 TYR A 244     115.388  41.279   2.110  1.00  2.02           C  
ATOM   3745  CZ  TYR A 244     116.756  41.176   2.202  1.00  2.02           C  
ATOM   3746  OH  TYR A 244     117.553  41.745   1.262  1.00  2.02           O  
ATOM   3747  H   TYR A 244     112.844  39.532   7.364  1.00  2.02           H  
ATOM   3748  HA  TYR A 244     115.594  39.999   6.799  1.00  2.02           H  
ATOM   3749 1HB  TYR A 244     114.522  38.486   5.311  1.00  2.02           H  
ATOM   3750 2HB  TYR A 244     113.266  39.674   4.900  1.00  2.02           H  
ATOM   3751  HD1 TYR A 244     116.974  39.461   5.028  1.00  2.02           H  
ATOM   3752  HD2 TYR A 244     113.535  40.856   3.013  1.00  2.02           H  
ATOM   3753  HE1 TYR A 244     118.417  40.439   3.298  1.00  2.02           H  
ATOM   3754  HE2 TYR A 244     114.932  41.791   1.293  1.00  2.02           H  
ATOM   3755  HH  TYR A 244     118.474  41.591   1.498  1.00  2.02           H  
ATOM   3756  N   ALA A 245     113.581  42.459   5.988  1.00  2.20           N  
ATOM   3757  CA  ALA A 245     113.584  43.871   5.674  1.00  2.20           C  
ATOM   3758  C   ALA A 245     114.363  44.656   6.748  1.00  2.20           C  
ATOM   3759  O   ALA A 245     114.971  45.686   6.441  1.00  2.20           O  
ATOM   3760  CB  ALA A 245     112.163  44.352   5.526  1.00  2.20           C  
ATOM   3761  H   ALA A 245     112.682  41.980   6.064  1.00  2.20           H  
ATOM   3762  HA  ALA A 245     114.094  44.005   4.722  1.00  2.20           H  
ATOM   3763 1HB  ALA A 245     112.146  45.406   5.259  1.00  2.20           H  
ATOM   3764 2HB  ALA A 245     111.665  43.771   4.748  1.00  2.20           H  
ATOM   3765 3HB  ALA A 245     111.655  44.203   6.461  1.00  2.20           H  
ATOM   3766  N   THR A 246     114.351  44.203   8.014  1.00  2.40           N  
ATOM   3767  CA  THR A 246     115.120  44.885   9.048  1.00  2.40           C  
ATOM   3768  C   THR A 246     116.605  44.792   8.680  1.00  2.40           C  
ATOM   3769  O   THR A 246     117.353  45.764   8.790  1.00  2.40           O  
ATOM   3770  CB  THR A 246     114.900  44.276  10.449  1.00  2.40           C  
ATOM   3771  OG1 THR A 246     113.510  44.348  10.805  1.00  2.40           O  
ATOM   3772  CG2 THR A 246     115.699  45.091  11.459  1.00  2.40           C  
ATOM   3773  H   THR A 246     113.789  43.389   8.268  1.00  2.40           H  
ATOM   3774  HA  THR A 246     114.852  45.935   9.071  1.00  2.40           H  
ATOM   3775  HB  THR A 246     115.227  43.244  10.469  1.00  2.40           H  
ATOM   3776  HG1 THR A 246     112.981  43.837  10.156  1.00  2.40           H  
ATOM   3777 1HG2 THR A 246     115.553  44.684  12.459  1.00  2.40           H  
ATOM   3778 2HG2 THR A 246     116.750  45.046  11.195  1.00  2.40           H  
ATOM   3779 3HG2 THR A 246     115.360  46.127  11.437  1.00  2.40           H  
ATOM   3780  N   GLY A 247     117.046  43.613   8.236  1.00  2.62           N  
ATOM   3781  CA  GLY A 247     118.443  43.444   7.834  1.00  2.62           C  
ATOM   3782  C   GLY A 247     118.830  44.417   6.705  1.00  2.62           C  
ATOM   3783  O   GLY A 247     119.930  44.984   6.691  1.00  2.62           O  
ATOM   3784  H   GLY A 247     116.388  42.827   8.182  1.00  2.62           H  
ATOM   3785 1HA  GLY A 247     119.095  43.594   8.694  1.00  2.62           H  
ATOM   3786 2HA  GLY A 247     118.583  42.420   7.493  1.00  2.62           H  
ATOM   3787  N   VAL A 248     117.877  44.675   5.815  1.00  2.88           N  
ATOM   3788  CA  VAL A 248     118.067  45.606   4.706  1.00  2.88           C  
ATOM   3789  C   VAL A 248     118.234  47.026   5.246  1.00  2.88           C  
ATOM   3790  O   VAL A 248     119.137  47.772   4.855  1.00  2.88           O  
ATOM   3791  CB  VAL A 248     116.839  45.526   3.796  1.00  2.88           C  
ATOM   3792  CG1 VAL A 248     116.853  46.538   2.706  1.00  2.88           C  
ATOM   3793  CG2 VAL A 248     116.755  44.191   3.306  1.00  2.88           C  
ATOM   3794  H   VAL A 248     117.001  44.149   5.902  1.00  2.88           H  
ATOM   3795  HA  VAL A 248     118.957  45.316   4.158  1.00  2.88           H  
ATOM   3796  HB  VAL A 248     115.980  45.740   4.369  1.00  2.88           H  
ATOM   3797 1HG1 VAL A 248     115.950  46.453   2.110  1.00  2.88           H  
ATOM   3798 2HG1 VAL A 248     116.899  47.524   3.153  1.00  2.88           H  
ATOM   3799 3HG1 VAL A 248     117.693  46.386   2.076  1.00  2.88           H  
ATOM   3800 1HG2 VAL A 248     115.879  44.090   2.726  1.00  2.88           H  
ATOM   3801 2HG2 VAL A 248     117.623  43.965   2.711  1.00  2.88           H  
ATOM   3802 3HG2 VAL A 248     116.706  43.512   4.145  1.00  2.88           H  
ATOM   3803  N   ALA A 249     117.368  47.379   6.187  1.00  3.16           N  
ATOM   3804  CA  ALA A 249     117.356  48.677   6.849  1.00  3.16           C  
ATOM   3805  C   ALA A 249     118.658  48.975   7.571  1.00  3.16           C  
ATOM   3806  O   ALA A 249     119.139  50.111   7.592  1.00  3.16           O  
ATOM   3807  CB  ALA A 249     116.247  48.694   7.835  1.00  3.16           C  
ATOM   3808  H   ALA A 249     116.647  46.705   6.451  1.00  3.16           H  
ATOM   3809  HA  ALA A 249     117.191  49.442   6.091  1.00  3.16           H  
ATOM   3810 1HB  ALA A 249     116.185  49.665   8.315  1.00  3.16           H  
ATOM   3811 2HB  ALA A 249     115.360  48.467   7.308  1.00  3.16           H  
ATOM   3812 3HB  ALA A 249     116.411  47.944   8.580  1.00  3.16           H  
ATOM   3813  N   ARG A 250     119.264  47.917   8.101  1.00  3.46           N  
ATOM   3814  CA  ARG A 250     120.515  47.977   8.839  1.00  3.46           C  
ATOM   3815  C   ARG A 250     121.728  47.950   7.911  1.00  3.46           C  
ATOM   3816  O   ARG A 250     122.867  47.835   8.368  1.00  3.46           O  
ATOM   3817  CB  ARG A 250     120.588  46.839   9.843  1.00  3.46           C  
ATOM   3818  CG  ARG A 250     119.609  46.967  11.017  1.00  3.46           C  
ATOM   3819  CD  ARG A 250     119.716  45.822  11.950  1.00  3.46           C  
ATOM   3820  NE  ARG A 250     118.778  45.930  13.066  1.00  3.46           N  
ATOM   3821  CZ  ARG A 250     119.031  46.579  14.223  1.00  3.46           C  
ATOM   3822  NH1 ARG A 250     120.188  47.174  14.407  1.00  3.46           N  
ATOM   3823  NH2 ARG A 250     118.122  46.615  15.177  1.00  3.46           N  
ATOM   3824  H   ARG A 250     118.776  47.021   8.052  1.00  3.46           H  
ATOM   3825  HA  ARG A 250     120.532  48.912   9.396  1.00  3.46           H  
ATOM   3826 1HB  ARG A 250     120.362  45.902   9.329  1.00  3.46           H  
ATOM   3827 2HB  ARG A 250     121.598  46.761  10.242  1.00  3.46           H  
ATOM   3828 1HG  ARG A 250     119.815  47.882  11.567  1.00  3.46           H  
ATOM   3829 2HG  ARG A 250     118.588  47.000  10.634  1.00  3.46           H  
ATOM   3830 1HD  ARG A 250     119.495  44.902  11.408  1.00  3.46           H  
ATOM   3831 2HD  ARG A 250     120.725  45.772  12.354  1.00  3.46           H  
ATOM   3832  HE  ARG A 250     117.874  45.489  12.963  1.00  3.46           H  
ATOM   3833 1HH1 ARG A 250     120.892  47.150  13.682  1.00  3.46           H  
ATOM   3834 2HH1 ARG A 250     120.375  47.658  15.275  1.00  3.46           H  
ATOM   3835 1HH2 ARG A 250     117.230  46.159  15.046  1.00  3.46           H  
ATOM   3836 2HH2 ARG A 250     118.323  47.097  16.042  1.00  3.46           H  
ATOM   3837  N   LYS A 251     121.472  48.089   6.607  1.00  3.73           N  
ATOM   3838  CA  LYS A 251     122.471  48.146   5.557  1.00  3.73           C  
ATOM   3839  C   LYS A 251     123.301  46.885   5.401  1.00  3.73           C  
ATOM   3840  O   LYS A 251     124.528  46.946   5.240  1.00  3.73           O  
ATOM   3841  CB  LYS A 251     123.381  49.359   5.756  1.00  3.73           C  
ATOM   3842  CG  LYS A 251     122.629  50.689   5.722  1.00  3.73           C  
ATOM   3843  CD  LYS A 251     123.565  51.880   5.840  1.00  3.73           C  
ATOM   3844  CE  LYS A 251     122.778  53.190   5.850  1.00  3.73           C  
ATOM   3845  NZ  LYS A 251     123.666  54.374   5.999  1.00  3.73           N  
ATOM   3846  H   LYS A 251     120.505  48.155   6.299  1.00  3.73           H  
ATOM   3847  HA  LYS A 251     121.938  48.297   4.617  1.00  3.73           H  
ATOM   3848 1HB  LYS A 251     123.918  49.289   6.698  1.00  3.73           H  
ATOM   3849 2HB  LYS A 251     124.125  49.376   4.963  1.00  3.73           H  
ATOM   3850 1HG  LYS A 251     122.076  50.758   4.784  1.00  3.73           H  
ATOM   3851 2HG  LYS A 251     121.910  50.718   6.544  1.00  3.73           H  
ATOM   3852 1HD  LYS A 251     124.144  51.798   6.762  1.00  3.73           H  
ATOM   3853 2HD  LYS A 251     124.255  51.886   4.995  1.00  3.73           H  
ATOM   3854 1HE  LYS A 251     122.225  53.279   4.916  1.00  3.73           H  
ATOM   3855 2HE  LYS A 251     122.069  53.174   6.679  1.00  3.73           H  
ATOM   3856 1HZ  LYS A 251     123.106  55.216   5.999  1.00  3.73           H  
ATOM   3857 2HZ  LYS A 251     124.175  54.308   6.868  1.00  3.73           H  
ATOM   3858 3HZ  LYS A 251     124.318  54.405   5.229  1.00  3.73           H  
ATOM   3859  N   LEU A 252     122.628  45.734   5.371  1.00  3.94           N  
ATOM   3860  CA  LEU A 252     123.366  44.514   5.146  1.00  3.94           C  
ATOM   3861  C   LEU A 252     123.665  44.246   3.657  1.00  3.94           C  
ATOM   3862  O   LEU A 252     124.403  43.306   3.308  1.00  3.94           O  
ATOM   3863  CB  LEU A 252     122.681  43.316   5.791  1.00  3.94           C  
ATOM   3864  CG  LEU A 252     122.659  43.351   7.310  1.00  3.94           C  
ATOM   3865  CD1 LEU A 252     121.926  42.144   7.827  1.00  3.94           C  
ATOM   3866  CD2 LEU A 252     124.071  43.394   7.814  1.00  3.94           C  
ATOM   3867  H   LEU A 252     121.622  45.696   5.552  1.00  3.94           H  
ATOM   3868  HA  LEU A 252     124.296  44.642   5.673  1.00  3.94           H  
ATOM   3869 1HB  LEU A 252     121.654  43.270   5.436  1.00  3.94           H  
ATOM   3870 2HB  LEU A 252     123.190  42.423   5.490  1.00  3.94           H  
ATOM   3871  HG  LEU A 252     122.129  44.243   7.649  1.00  3.94           H  
ATOM   3872 1HD1 LEU A 252     121.899  42.168   8.914  1.00  3.94           H  
ATOM   3873 2HD1 LEU A 252     120.928  42.149   7.443  1.00  3.94           H  
ATOM   3874 3HD1 LEU A 252     122.436  41.242   7.497  1.00  3.94           H  
ATOM   3875 1HD2 LEU A 252     124.065  43.427   8.902  1.00  3.94           H  
ATOM   3876 2HD2 LEU A 252     124.600  42.505   7.478  1.00  3.94           H  
ATOM   3877 3HD2 LEU A 252     124.565  44.286   7.427  1.00  3.94           H  
ATOM   3878  N   ALA A 253     123.161  45.106   2.767  1.00  4.03           N  
ATOM   3879  CA  ALA A 253     123.409  44.934   1.346  1.00  4.03           C  
ATOM   3880  C   ALA A 253     123.144  43.486   1.019  1.00  4.03           C  
ATOM   3881  O   ALA A 253     122.213  42.884   1.563  1.00  4.03           O  
ATOM   3882  CB  ALA A 253     124.847  45.347   1.044  1.00  4.03           C  
ATOM   3883  H   ALA A 253     122.534  45.854   3.054  1.00  4.03           H  
ATOM   3884  HA  ALA A 253     122.743  45.560   0.766  1.00  4.03           H  
ATOM   3885 1HB  ALA A 253     125.074  45.243   0.002  1.00  4.03           H  
ATOM   3886 2HB  ALA A 253     124.972  46.393   1.323  1.00  4.03           H  
ATOM   3887 3HB  ALA A 253     125.538  44.737   1.620  1.00  4.03           H  
ATOM   3888  N   GLU A 254     123.996  42.894   0.215  1.00  4.02           N  
ATOM   3889  CA  GLU A 254     123.918  41.468   0.050  1.00  4.02           C  
ATOM   3890  C   GLU A 254     125.153  40.929   0.762  1.00  4.02           C  
ATOM   3891  O   GLU A 254     125.087  39.971   1.531  1.00  4.02           O  
ATOM   3892  CB  GLU A 254     123.893  41.058  -1.418  1.00  4.02           C  
ATOM   3893  CG  GLU A 254     123.634  39.579  -1.620  1.00  4.02           C  
ATOM   3894  CD  GLU A 254     122.211  39.157  -1.288  1.00  4.02           C  
ATOM   3895  OE1 GLU A 254     121.257  39.883  -1.623  1.00  4.02           O  
ATOM   3896  OE2 GLU A 254     122.072  38.121  -0.693  1.00  4.02           O  
ATOM   3897  H   GLU A 254     124.712  43.423  -0.248  1.00  4.02           H  
ATOM   3898  HA  GLU A 254     123.030  41.078   0.548  1.00  4.02           H  
ATOM   3899 1HB  GLU A 254     123.110  41.600  -1.943  1.00  4.02           H  
ATOM   3900 2HB  GLU A 254     124.843  41.310  -1.890  1.00  4.02           H  
ATOM   3901 1HG  GLU A 254     123.832  39.329  -2.664  1.00  4.02           H  
ATOM   3902 2HG  GLU A 254     124.329  39.010  -1.005  1.00  4.02           H  
ATOM   3903  N   SER A 255     126.278  41.613   0.551  1.00  3.96           N  
ATOM   3904  CA  SER A 255     127.565  41.197   1.082  1.00  3.96           C  
ATOM   3905  C   SER A 255     127.629  41.100   2.603  1.00  3.96           C  
ATOM   3906  O   SER A 255     128.298  40.208   3.122  1.00  3.96           O  
ATOM   3907  CB  SER A 255     128.645  42.153   0.610  1.00  3.96           C  
ATOM   3908  OG  SER A 255     128.817  42.081  -0.785  1.00  3.96           O  
ATOM   3909  H   SER A 255     126.253  42.416  -0.049  1.00  3.96           H  
ATOM   3910  HA  SER A 255     127.781  40.208   0.679  1.00  3.96           H  
ATOM   3911 1HB  SER A 255     128.382  43.172   0.897  1.00  3.96           H  
ATOM   3912 2HB  SER A 255     129.585  41.908   1.109  1.00  3.96           H  
ATOM   3913  HG  SER A 255     129.576  42.638  -0.985  1.00  3.96           H  
ATOM   3914  N   ASN A 256     126.993  42.015   3.345  1.00  3.86           N  
ATOM   3915  CA  ASN A 256     127.147  41.926   4.787  1.00  3.86           C  
ATOM   3916  C   ASN A 256     126.246  40.806   5.288  1.00  3.86           C  
ATOM   3917  O   ASN A 256     126.622  40.049   6.183  1.00  3.86           O  
ATOM   3918  CB  ASN A 256     126.862  43.248   5.440  1.00  3.86           C  
ATOM   3919  CG  ASN A 256     127.884  44.296   5.159  1.00  3.86           C  
ATOM   3920  OD1 ASN A 256     129.069  43.991   4.960  1.00  3.86           O  
ATOM   3921  ND2 ASN A 256     127.458  45.549   5.111  1.00  3.86           N  
ATOM   3922  H   ASN A 256     126.382  42.722   2.944  1.00  3.86           H  
ATOM   3923  HA  ASN A 256     128.171  41.655   5.018  1.00  3.86           H  
ATOM   3924 1HB  ASN A 256     125.978  43.584   5.076  1.00  3.86           H  
ATOM   3925 2HB  ASN A 256     126.763  43.122   6.512  1.00  3.86           H  
ATOM   3926 1HD2 ASN A 256     128.109  46.284   4.918  1.00  3.86           H  
ATOM   3927 2HD2 ASN A 256     126.468  45.797   5.256  1.00  3.86           H  
ATOM   3928  N   MET A 257     125.082  40.648   4.647  1.00  3.77           N  
ATOM   3929  CA  MET A 257     124.173  39.562   5.019  1.00  3.77           C  
ATOM   3930  C   MET A 257     124.878  38.224   4.834  1.00  3.77           C  
ATOM   3931  O   MET A 257     124.788  37.352   5.701  1.00  3.77           O  
ATOM   3932  CB  MET A 257     122.897  39.575   4.168  1.00  3.77           C  
ATOM   3933  CG  MET A 257     121.898  38.478   4.543  1.00  3.77           C  
ATOM   3934  SD  MET A 257     121.200  38.653   6.191  1.00  3.77           S  
ATOM   3935  CE  MET A 257     119.948  39.859   5.841  1.00  3.77           C  
ATOM   3936  H   MET A 257     124.822  41.339   3.945  1.00  3.77           H  
ATOM   3937  HA  MET A 257     123.906  39.666   6.067  1.00  3.77           H  
ATOM   3938 1HB  MET A 257     122.402  40.540   4.265  1.00  3.77           H  
ATOM   3939 2HB  MET A 257     123.152  39.449   3.114  1.00  3.77           H  
ATOM   3940 1HG  MET A 257     121.084  38.496   3.833  1.00  3.77           H  
ATOM   3941 2HG  MET A 257     122.389  37.510   4.475  1.00  3.77           H  
ATOM   3942 1HE  MET A 257     119.395  40.093   6.749  1.00  3.77           H  
ATOM   3943 2HE  MET A 257     120.406  40.766   5.442  1.00  3.77           H  
ATOM   3944 3HE  MET A 257     119.282  39.447   5.110  1.00  3.77           H  
ATOM   3945  N   VAL A 258     125.613  38.086   3.731  1.00  3.72           N  
ATOM   3946  CA  VAL A 258     126.387  36.881   3.447  1.00  3.72           C  
ATOM   3947  C   VAL A 258     127.515  36.700   4.459  1.00  3.72           C  
ATOM   3948  O   VAL A 258     127.746  35.587   4.935  1.00  3.72           O  
ATOM   3949  CB  VAL A 258     126.945  36.922   2.025  1.00  3.72           C  
ATOM   3950  CG1 VAL A 258     127.925  35.763   1.808  1.00  3.72           C  
ATOM   3951  CG2 VAL A 258     125.769  36.829   1.043  1.00  3.72           C  
ATOM   3952  H   VAL A 258     125.611  38.845   3.043  1.00  3.72           H  
ATOM   3953  HA  VAL A 258     125.719  36.026   3.517  1.00  3.72           H  
ATOM   3954  HB  VAL A 258     127.482  37.864   1.881  1.00  3.72           H  
ATOM   3955 1HG1 VAL A 258     128.324  35.805   0.808  1.00  3.72           H  
ATOM   3956 2HG1 VAL A 258     128.745  35.840   2.523  1.00  3.72           H  
ATOM   3957 3HG1 VAL A 258     127.405  34.815   1.952  1.00  3.72           H  
ATOM   3958 1HG2 VAL A 258     126.124  36.886   0.030  1.00  3.72           H  
ATOM   3959 2HG2 VAL A 258     125.256  35.890   1.201  1.00  3.72           H  
ATOM   3960 3HG2 VAL A 258     125.077  37.637   1.211  1.00  3.72           H  
ATOM   3961  N   ARG A 259     128.213  37.790   4.807  1.00  3.72           N  
ATOM   3962  CA  ARG A 259     129.282  37.730   5.800  1.00  3.72           C  
ATOM   3963  C   ARG A 259     128.764  37.336   7.183  1.00  3.72           C  
ATOM   3964  O   ARG A 259     129.515  36.799   7.983  1.00  3.72           O  
ATOM   3965  CB  ARG A 259     130.038  39.042   5.872  1.00  3.72           C  
ATOM   3966  CG  ARG A 259     130.931  39.319   4.667  1.00  3.72           C  
ATOM   3967  CD  ARG A 259     131.514  40.683   4.709  1.00  3.72           C  
ATOM   3968  NE  ARG A 259     132.366  40.952   3.558  1.00  3.72           N  
ATOM   3969  CZ  ARG A 259     132.858  42.165   3.249  1.00  3.72           C  
ATOM   3970  NH1 ARG A 259     132.572  43.195   4.014  1.00  3.72           N  
ATOM   3971  NH2 ARG A 259     133.626  42.322   2.183  1.00  3.72           N  
ATOM   3972  H   ARG A 259     128.012  38.686   4.362  1.00  3.72           H  
ATOM   3973  HA  ARG A 259     129.991  36.966   5.483  1.00  3.72           H  
ATOM   3974 1HB  ARG A 259     129.334  39.858   5.972  1.00  3.72           H  
ATOM   3975 2HB  ARG A 259     130.670  39.045   6.758  1.00  3.72           H  
ATOM   3976 1HG  ARG A 259     131.755  38.607   4.678  1.00  3.72           H  
ATOM   3977 2HG  ARG A 259     130.378  39.195   3.750  1.00  3.72           H  
ATOM   3978 1HD  ARG A 259     130.702  41.416   4.707  1.00  3.72           H  
ATOM   3979 2HD  ARG A 259     132.108  40.804   5.612  1.00  3.72           H  
ATOM   3980  HE  ARG A 259     132.602  40.176   2.953  1.00  3.72           H  
ATOM   3981 1HH1 ARG A 259     131.987  43.067   4.831  1.00  3.72           H  
ATOM   3982 2HH1 ARG A 259     132.935  44.109   3.790  1.00  3.72           H  
ATOM   3983 1HH2 ARG A 259     133.849  41.529   1.598  1.00  3.72           H  
ATOM   3984 2HH2 ARG A 259     133.995  43.235   1.958  1.00  3.72           H  
ATOM   3985  N   ILE A 260     127.500  37.615   7.484  1.00  3.76           N  
ATOM   3986  CA  ILE A 260     126.915  37.138   8.734  1.00  3.76           C  
ATOM   3987  C   ILE A 260     126.490  35.677   8.558  1.00  3.76           C  
ATOM   3988  O   ILE A 260     126.794  34.809   9.385  1.00  3.76           O  
ATOM   3989  CB  ILE A 260     125.680  37.957   9.140  1.00  3.76           C  
ATOM   3990  CG1 ILE A 260     126.076  39.385   9.444  1.00  3.76           C  
ATOM   3991  CG2 ILE A 260     124.991  37.294  10.346  1.00  3.76           C  
ATOM   3992  CD1 ILE A 260     124.902  40.304   9.560  1.00  3.76           C  
ATOM   3993  H   ILE A 260     126.940  38.164   6.833  1.00  3.76           H  
ATOM   3994  HA  ILE A 260     127.661  37.197   9.525  1.00  3.76           H  
ATOM   3995  HB  ILE A 260     124.981  37.991   8.301  1.00  3.76           H  
ATOM   3996 1HG1 ILE A 260     126.630  39.407  10.380  1.00  3.76           H  
ATOM   3997 2HG1 ILE A 260     126.723  39.750   8.652  1.00  3.76           H  
ATOM   3998 1HG2 ILE A 260     124.105  37.863  10.618  1.00  3.76           H  
ATOM   3999 2HG2 ILE A 260     124.698  36.278  10.080  1.00  3.76           H  
ATOM   4000 3HG2 ILE A 260     125.677  37.264  11.191  1.00  3.76           H  
ATOM   4001 1HD1 ILE A 260     125.250  41.311   9.774  1.00  3.76           H  
ATOM   4002 2HD1 ILE A 260     124.359  40.294   8.615  1.00  3.76           H  
ATOM   4003 3HD1 ILE A 260     124.245  39.967  10.359  1.00  3.76           H  
ATOM   4004  N   GLY A 261     125.772  35.430   7.465  1.00  3.85           N  
ATOM   4005  CA  GLY A 261     125.201  34.138   7.132  1.00  3.85           C  
ATOM   4006  C   GLY A 261     126.214  33.017   7.077  1.00  3.85           C  
ATOM   4007  O   GLY A 261     126.045  32.024   7.781  1.00  3.85           O  
ATOM   4008  H   GLY A 261     125.580  36.195   6.824  1.00  3.85           H  
ATOM   4009 1HA  GLY A 261     124.427  33.897   7.856  1.00  3.85           H  
ATOM   4010 2HA  GLY A 261     124.703  34.225   6.160  1.00  3.85           H  
ATOM   4011  N   VAL A 262     127.254  33.145   6.258  1.00  4.00           N  
ATOM   4012  CA  VAL A 262     128.201  32.050   6.131  1.00  4.00           C  
ATOM   4013  C   VAL A 262     128.814  31.621   7.473  1.00  4.00           C  
ATOM   4014  O   VAL A 262     128.688  30.447   7.800  1.00  4.00           O  
ATOM   4015  CB  VAL A 262     129.225  32.302   5.009  1.00  4.00           C  
ATOM   4016  CG1 VAL A 262     130.325  31.259   5.055  1.00  4.00           C  
ATOM   4017  CG2 VAL A 262     128.492  32.221   3.686  1.00  4.00           C  
ATOM   4018  H   VAL A 262     127.372  33.995   5.714  1.00  4.00           H  
ATOM   4019  HA  VAL A 262     127.637  31.191   5.772  1.00  4.00           H  
ATOM   4020  HB  VAL A 262     129.648  33.284   5.091  1.00  4.00           H  
ATOM   4021 1HG1 VAL A 262     131.036  31.434   4.246  1.00  4.00           H  
ATOM   4022 2HG1 VAL A 262     130.841  31.330   6.007  1.00  4.00           H  
ATOM   4023 3HG1 VAL A 262     129.893  30.274   4.950  1.00  4.00           H  
ATOM   4024 1HG2 VAL A 262     129.193  32.400   2.870  1.00  4.00           H  
ATOM   4025 2HG2 VAL A 262     128.052  31.230   3.576  1.00  4.00           H  
ATOM   4026 3HG2 VAL A 262     127.709  32.978   3.672  1.00  4.00           H  
ATOM   4027  N   PRO A 263     129.475  32.477   8.279  1.00  4.22           N  
ATOM   4028  CA  PRO A 263     129.936  32.134   9.614  1.00  4.22           C  
ATOM   4029  C   PRO A 263     128.850  31.485  10.466  1.00  4.22           C  
ATOM   4030  O   PRO A 263     129.147  30.558  11.225  1.00  4.22           O  
ATOM   4031  CB  PRO A 263     130.368  33.478  10.165  1.00  4.22           C  
ATOM   4032  CG  PRO A 263     130.816  34.215   8.973  1.00  4.22           C  
ATOM   4033  CD  PRO A 263     129.827  33.820   7.885  1.00  4.22           C  
ATOM   4034  HA  PRO A 263     130.808  31.481   9.533  1.00  4.22           H  
ATOM   4035 1HB  PRO A 263     129.515  33.980  10.664  1.00  4.22           H  
ATOM   4036 2HB  PRO A 263     131.161  33.364  10.919  1.00  4.22           H  
ATOM   4037 1HG  PRO A 263     130.855  35.280   9.187  1.00  4.22           H  
ATOM   4038 2HG  PRO A 263     131.840  33.913   8.723  1.00  4.22           H  
ATOM   4039 1HD  PRO A 263     128.948  34.453   7.895  1.00  4.22           H  
ATOM   4040 2HD  PRO A 263     130.362  33.870   6.969  1.00  4.22           H  
ATOM   4041  N   ARG A 264     127.583  31.904  10.331  1.00  4.54           N  
ATOM   4042  CA  ARG A 264     126.525  31.257  11.100  1.00  4.54           C  
ATOM   4043  C   ARG A 264     126.244  29.854  10.561  1.00  4.54           C  
ATOM   4044  O   ARG A 264     125.975  28.930  11.322  1.00  4.54           O  
ATOM   4045  CB  ARG A 264     125.268  32.091  11.131  1.00  4.54           C  
ATOM   4046  CG  ARG A 264     125.337  33.345  11.960  1.00  4.54           C  
ATOM   4047  CD  ARG A 264     125.399  33.040  13.428  1.00  4.54           C  
ATOM   4048  NE  ARG A 264     125.103  34.218  14.216  1.00  4.54           N  
ATOM   4049  CZ  ARG A 264     125.211  34.349  15.544  1.00  4.54           C  
ATOM   4050  NH1 ARG A 264     125.660  33.377  16.299  1.00  4.54           N  
ATOM   4051  NH2 ARG A 264     124.830  35.489  16.067  1.00  4.54           N  
ATOM   4052  H   ARG A 264     127.339  32.699   9.730  1.00  4.54           H  
ATOM   4053  HA  ARG A 264     126.862  31.164  12.130  1.00  4.54           H  
ATOM   4054 1HB  ARG A 264     124.991  32.378  10.121  1.00  4.54           H  
ATOM   4055 2HB  ARG A 264     124.465  31.501  11.543  1.00  4.54           H  
ATOM   4056 1HG  ARG A 264     126.234  33.895  11.696  1.00  4.54           H  
ATOM   4057 2HG  ARG A 264     124.485  33.953  11.772  1.00  4.54           H  
ATOM   4058 1HD  ARG A 264     124.672  32.270  13.681  1.00  4.54           H  
ATOM   4059 2HD  ARG A 264     126.400  32.697  13.688  1.00  4.54           H  
ATOM   4060  HE  ARG A 264     124.700  35.019  13.729  1.00  4.54           H  
ATOM   4061 1HH1 ARG A 264     125.934  32.502  15.879  1.00  4.54           H  
ATOM   4062 2HH1 ARG A 264     125.715  33.503  17.299  1.00  4.54           H  
ATOM   4063 1HH2 ARG A 264     124.448  36.194  15.425  1.00  4.54           H  
ATOM   4064 2HH2 ARG A 264     124.863  35.640  17.064  1.00  4.54           H  
ATOM   4065  N   ILE A 265     126.360  29.681   9.245  1.00  4.97           N  
ATOM   4066  CA  ILE A 265     126.191  28.375   8.631  1.00  4.97           C  
ATOM   4067  C   ILE A 265     127.341  27.485   9.112  1.00  4.97           C  
ATOM   4068  O   ILE A 265     127.162  26.299   9.341  1.00  4.97           O  
ATOM   4069  CB  ILE A 265     126.202  28.375   7.097  1.00  4.97           C  
ATOM   4070  CG1 ILE A 265     125.026  29.112   6.493  1.00  4.97           C  
ATOM   4071  CG2 ILE A 265     126.108  26.947   6.675  1.00  4.97           C  
ATOM   4072  CD1 ILE A 265     125.187  29.335   4.990  1.00  4.97           C  
ATOM   4073  H   ILE A 265     126.558  30.490   8.653  1.00  4.97           H  
ATOM   4074  HA  ILE A 265     125.247  27.942   8.969  1.00  4.97           H  
ATOM   4075  HB  ILE A 265     127.115  28.826   6.724  1.00  4.97           H  
ATOM   4076 1HG1 ILE A 265     124.123  28.555   6.675  1.00  4.97           H  
ATOM   4077 2HG1 ILE A 265     124.936  30.070   6.971  1.00  4.97           H  
ATOM   4078 1HG2 ILE A 265     126.110  26.883   5.603  1.00  4.97           H  
ATOM   4079 2HG2 ILE A 265     126.949  26.407   7.083  1.00  4.97           H  
ATOM   4080 3HG2 ILE A 265     125.195  26.515   7.056  1.00  4.97           H  
ATOM   4081 1HD1 ILE A 265     124.332  29.877   4.601  1.00  4.97           H  
ATOM   4082 2HD1 ILE A 265     126.083  29.906   4.799  1.00  4.97           H  
ATOM   4083 3HD1 ILE A 265     125.262  28.375   4.491  1.00  4.97           H  
ATOM   4084  N   LEU A 266     128.545  28.066   9.191  1.00  5.47           N  
ATOM   4085  CA  LEU A 266     129.767  27.409   9.659  1.00  5.47           C  
ATOM   4086  C   LEU A 266     129.811  27.189  11.193  1.00  5.47           C  
ATOM   4087  O   LEU A 266     130.513  26.293  11.675  1.00  5.47           O  
ATOM   4088  CB  LEU A 266     130.986  28.237   9.256  1.00  5.47           C  
ATOM   4089  CG  LEU A 266     131.265  28.331   7.759  1.00  5.47           C  
ATOM   4090  CD1 LEU A 266     132.353  29.350   7.525  1.00  5.47           C  
ATOM   4091  CD2 LEU A 266     131.697  26.954   7.228  1.00  5.47           C  
ATOM   4092  H   LEU A 266     128.605  29.042   8.920  1.00  5.47           H  
ATOM   4093  HA  LEU A 266     129.849  26.461   9.153  1.00  5.47           H  
ATOM   4094 1HB  LEU A 266     130.850  29.232   9.635  1.00  5.47           H  
ATOM   4095 2HB  LEU A 266     131.866  27.811   9.731  1.00  5.47           H  
ATOM   4096  HG  LEU A 266     130.371  28.666   7.246  1.00  5.47           H  
ATOM   4097 1HD1 LEU A 266     132.542  29.426   6.458  1.00  5.47           H  
ATOM   4098 2HD1 LEU A 266     132.038  30.318   7.903  1.00  5.47           H  
ATOM   4099 3HD1 LEU A 266     133.259  29.040   8.040  1.00  5.47           H  
ATOM   4100 1HD2 LEU A 266     131.901  27.019   6.158  1.00  5.47           H  
ATOM   4101 2HD2 LEU A 266     132.600  26.632   7.747  1.00  5.47           H  
ATOM   4102 3HD2 LEU A 266     130.902  26.231   7.403  1.00  5.47           H  
ATOM   4103  N   SER A 267     129.091  28.010  11.961  1.00  5.99           N  
ATOM   4104  CA  SER A 267     129.130  27.938  13.421  1.00  5.99           C  
ATOM   4105  C   SER A 267     128.902  26.550  14.044  1.00  5.99           C  
ATOM   4106  O   SER A 267     129.660  26.200  14.943  1.00  5.99           O  
ATOM   4107  CB  SER A 267     128.229  28.989  14.055  1.00  5.99           C  
ATOM   4108  OG  SER A 267     128.757  30.276  13.842  1.00  5.99           O  
ATOM   4109  H   SER A 267     128.556  28.753  11.527  1.00  5.99           H  
ATOM   4110  HA  SER A 267     130.139  28.235  13.710  1.00  5.99           H  
ATOM   4111 1HB  SER A 267     127.245  28.949  13.626  1.00  5.99           H  
ATOM   4112 2HB  SER A 267     128.133  28.798  15.124  1.00  5.99           H  
ATOM   4113  HG  SER A 267     129.003  30.313  12.893  1.00  5.99           H  
ATOM   4114  N   PRO A 268     127.943  25.698  13.623  1.00  6.43           N  
ATOM   4115  CA  PRO A 268     127.788  24.358  14.168  1.00  6.43           C  
ATOM   4116  C   PRO A 268     129.085  23.544  13.993  1.00  6.43           C  
ATOM   4117  O   PRO A 268     129.303  22.571  14.719  1.00  6.43           O  
ATOM   4118  CB  PRO A 268     126.605  23.800  13.380  1.00  6.43           C  
ATOM   4119  CG  PRO A 268     125.832  25.040  12.954  1.00  6.43           C  
ATOM   4120  CD  PRO A 268     126.902  26.077  12.678  1.00  6.43           C  
ATOM   4121  HA  PRO A 268     127.530  24.443  15.232  1.00  6.43           H  
ATOM   4122 1HB  PRO A 268     126.959  23.193  12.554  1.00  6.43           H  
ATOM   4123 2HB  PRO A 268     126.008  23.135  14.023  1.00  6.43           H  
ATOM   4124 1HG  PRO A 268     125.206  24.825  12.076  1.00  6.43           H  
ATOM   4125 2HG  PRO A 268     125.148  25.356  13.755  1.00  6.43           H  
ATOM   4126 1HD  PRO A 268     127.255  25.972  11.677  1.00  6.43           H  
ATOM   4127 2HD  PRO A 268     126.499  27.050  12.875  1.00  6.43           H  
ATOM   4128  N   PHE A 269     129.952  23.915  13.035  1.00  6.73           N  
ATOM   4129  CA  PHE A 269     131.204  23.199  12.916  1.00  6.73           C  
ATOM   4130  C   PHE A 269     131.953  23.574  14.173  1.00  6.73           C  
ATOM   4131  O   PHE A 269     132.386  22.726  14.943  1.00  6.73           O  
ATOM   4132  CB  PHE A 269     132.042  23.586  11.691  1.00  6.73           C  
ATOM   4133  CG  PHE A 269     133.312  22.794  11.572  1.00  6.73           C  
ATOM   4134  CD1 PHE A 269     133.294  21.522  11.001  1.00  6.73           C  
ATOM   4135  CD2 PHE A 269     134.520  23.294  12.042  1.00  6.73           C  
ATOM   4136  CE1 PHE A 269     134.455  20.781  10.899  1.00  6.73           C  
ATOM   4137  CE2 PHE A 269     135.677  22.547  11.937  1.00  6.73           C  
ATOM   4138  CZ  PHE A 269     135.642  21.296  11.369  1.00  6.73           C  
ATOM   4139  H   PHE A 269     129.796  24.717  12.434  1.00  6.73           H  
ATOM   4140  HA  PHE A 269     131.015  22.125  12.900  1.00  6.73           H  
ATOM   4141 1HB  PHE A 269     131.478  23.422  10.799  1.00  6.73           H  
ATOM   4142 2HB  PHE A 269     132.304  24.636  11.735  1.00  6.73           H  
ATOM   4143  HD1 PHE A 269     132.350  21.119  10.632  1.00  6.73           H  
ATOM   4144  HD2 PHE A 269     134.547  24.289  12.495  1.00  6.73           H  
ATOM   4145  HE1 PHE A 269     134.442  19.784  10.447  1.00  6.73           H  
ATOM   4146  HE2 PHE A 269     136.619  22.944  12.297  1.00  6.73           H  
ATOM   4147  HZ  PHE A 269     136.557  20.707  11.283  1.00  6.73           H  
ATOM   4148  N   ARG A 270     132.022  24.872  14.439  1.00  6.85           N  
ATOM   4149  CA  ARG A 270     132.713  25.347  15.634  1.00  6.85           C  
ATOM   4150  C   ARG A 270     132.164  24.718  16.928  1.00  6.85           C  
ATOM   4151  O   ARG A 270     132.930  24.375  17.835  1.00  6.85           O  
ATOM   4152  CB  ARG A 270     132.653  26.867  15.750  1.00  6.85           C  
ATOM   4153  CG  ARG A 270     133.386  27.436  16.950  1.00  6.85           C  
ATOM   4154  CD  ARG A 270     133.297  28.901  17.030  1.00  6.85           C  
ATOM   4155  NE  ARG A 270     134.014  29.409  18.193  1.00  6.85           N  
ATOM   4156  CZ  ARG A 270     133.484  29.569  19.423  1.00  6.85           C  
ATOM   4157  NH1 ARG A 270     132.213  29.273  19.650  1.00  6.85           N  
ATOM   4158  NH2 ARG A 270     134.251  30.027  20.399  1.00  6.85           N  
ATOM   4159  H   ARG A 270     131.587  25.524  13.780  1.00  6.85           H  
ATOM   4160  HA  ARG A 270     133.752  25.072  15.535  1.00  6.85           H  
ATOM   4161 1HB  ARG A 270     133.074  27.316  14.853  1.00  6.85           H  
ATOM   4162 2HB  ARG A 270     131.628  27.203  15.836  1.00  6.85           H  
ATOM   4163 1HG  ARG A 270     132.978  27.001  17.866  1.00  6.85           H  
ATOM   4164 2HG  ARG A 270     134.436  27.209  16.874  1.00  6.85           H  
ATOM   4165 1HD  ARG A 270     133.743  29.341  16.139  1.00  6.85           H  
ATOM   4166 2HD  ARG A 270     132.252  29.205  17.109  1.00  6.85           H  
ATOM   4167  HE  ARG A 270     135.018  29.632  18.078  1.00  6.85           H  
ATOM   4168 1HH1 ARG A 270     131.631  28.919  18.895  1.00  6.85           H  
ATOM   4169 2HH1 ARG A 270     131.821  29.393  20.572  1.00  6.85           H  
ATOM   4170 1HH2 ARG A 270     135.247  30.253  20.206  1.00  6.85           H  
ATOM   4171 2HH2 ARG A 270     133.875  30.156  21.321  1.00  6.85           H  
ATOM   4172  N   ASP A 271     130.843  24.539  17.005  1.00  6.78           N  
ATOM   4173  CA  ASP A 271     130.224  24.006  18.221  1.00  6.78           C  
ATOM   4174  C   ASP A 271     130.229  22.464  18.340  1.00  6.78           C  
ATOM   4175  O   ASP A 271     130.292  21.938  19.454  1.00  6.78           O  
ATOM   4176  CB  ASP A 271     128.779  24.495  18.324  1.00  6.78           C  
ATOM   4177  CG  ASP A 271     128.664  26.024  18.474  1.00  6.78           C  
ATOM   4178  OD1 ASP A 271     129.283  26.582  19.358  1.00  6.78           O  
ATOM   4179  OD2 ASP A 271     127.930  26.610  17.716  1.00  6.78           O  
ATOM   4180  H   ASP A 271     130.272  24.847  16.217  1.00  6.78           H  
ATOM   4181  HA  ASP A 271     130.777  24.404  19.071  1.00  6.78           H  
ATOM   4182 1HB  ASP A 271     128.238  24.187  17.436  1.00  6.78           H  
ATOM   4183 2HB  ASP A 271     128.297  24.022  19.177  1.00  6.78           H  
ATOM   4184  N   LYS A 272     130.149  21.738  17.223  1.00  6.58           N  
ATOM   4185  CA  LYS A 272     130.140  20.269  17.251  1.00  6.58           C  
ATOM   4186  C   LYS A 272     131.375  19.681  16.559  1.00  6.58           C  
ATOM   4187  O   LYS A 272     131.974  18.702  17.031  1.00  6.58           O  
ATOM   4188  CB  LYS A 272     128.866  19.733  16.580  1.00  6.58           C  
ATOM   4189  CG  LYS A 272     127.568  20.059  17.317  1.00  6.58           C  
ATOM   4190  CD  LYS A 272     126.369  19.453  16.606  1.00  6.58           C  
ATOM   4191  CE  LYS A 272     125.053  19.783  17.313  1.00  6.58           C  
ATOM   4192  NZ  LYS A 272     124.995  19.192  18.680  1.00  6.58           N  
ATOM   4193  H   LYS A 272     130.067  22.206  16.328  1.00  6.58           H  
ATOM   4194  HA  LYS A 272     130.156  19.941  18.290  1.00  6.58           H  
ATOM   4195 1HB  LYS A 272     128.785  20.149  15.573  1.00  6.58           H  
ATOM   4196 2HB  LYS A 272     128.930  18.652  16.480  1.00  6.58           H  
ATOM   4197 1HG  LYS A 272     127.622  19.676  18.334  1.00  6.58           H  
ATOM   4198 2HG  LYS A 272     127.443  21.142  17.360  1.00  6.58           H  
ATOM   4199 1HD  LYS A 272     126.337  19.854  15.606  1.00  6.58           H  
ATOM   4200 2HD  LYS A 272     126.485  18.371  16.540  1.00  6.58           H  
ATOM   4201 1HE  LYS A 272     124.948  20.864  17.390  1.00  6.58           H  
ATOM   4202 2HE  LYS A 272     124.225  19.389  16.723  1.00  6.58           H  
ATOM   4203 1HZ  LYS A 272     124.113  19.427  19.115  1.00  6.58           H  
ATOM   4204 2HZ  LYS A 272     125.081  18.188  18.615  1.00  6.58           H  
ATOM   4205 3HZ  LYS A 272     125.754  19.560  19.238  1.00  6.58           H  
ATOM   4206  N   GLY A 273     131.739  20.280  15.431  1.00  6.31           N  
ATOM   4207  CA  GLY A 273     132.853  19.850  14.597  1.00  6.31           C  
ATOM   4208  C   GLY A 273     134.192  19.961  15.310  1.00  6.31           C  
ATOM   4209  O   GLY A 273     134.946  18.987  15.377  1.00  6.31           O  
ATOM   4210  H   GLY A 273     131.223  21.105  15.134  1.00  6.31           H  
ATOM   4211 1HA  GLY A 273     132.693  18.820  14.280  1.00  6.31           H  
ATOM   4212 2HA  GLY A 273     132.877  20.460  13.698  1.00  6.31           H  
ATOM   4213  N   LEU A 274     134.503  21.145  15.837  1.00  6.03           N  
ATOM   4214  CA  LEU A 274     135.798  21.295  16.480  1.00  6.03           C  
ATOM   4215  C   LEU A 274     136.019  20.338  17.664  1.00  6.03           C  
ATOM   4216  O   LEU A 274     137.136  19.842  17.802  1.00  6.03           O  
ATOM   4217  CB  LEU A 274     136.083  22.747  16.880  1.00  6.03           C  
ATOM   4218  CG  LEU A 274     136.353  23.677  15.731  1.00  6.03           C  
ATOM   4219  CD1 LEU A 274     136.507  25.076  16.268  1.00  6.03           C  
ATOM   4220  CD2 LEU A 274     137.573  23.224  14.996  1.00  6.03           C  
ATOM   4221  H   LEU A 274     133.837  21.911  15.743  1.00  6.03           H  
ATOM   4222  HA  LEU A 274     136.547  21.056  15.733  1.00  6.03           H  
ATOM   4223 1HB  LEU A 274     135.226  23.167  17.376  1.00  6.03           H  
ATOM   4224 2HB  LEU A 274     136.933  22.773  17.561  1.00  6.03           H  
ATOM   4225  HG  LEU A 274     135.505  23.661  15.052  1.00  6.03           H  
ATOM   4226 1HD1 LEU A 274     136.681  25.773  15.443  1.00  6.03           H  
ATOM   4227 2HD1 LEU A 274     135.612  25.347  16.798  1.00  6.03           H  
ATOM   4228 3HD1 LEU A 274     137.349  25.110  16.956  1.00  6.03           H  
ATOM   4229 1HD2 LEU A 274     137.772  23.897  14.157  1.00  6.03           H  
ATOM   4230 2HD2 LEU A 274     138.431  23.229  15.669  1.00  6.03           H  
ATOM   4231 3HD2 LEU A 274     137.407  22.213  14.623  1.00  6.03           H  
ATOM   4232  N   PRO A 275     135.072  20.109  18.599  1.00  5.74           N  
ATOM   4233  CA  PRO A 275     135.198  19.068  19.601  1.00  5.74           C  
ATOM   4234  C   PRO A 275     135.512  17.702  18.994  1.00  5.74           C  
ATOM   4235  O   PRO A 275     136.372  16.983  19.505  1.00  5.74           O  
ATOM   4236  CB  PRO A 275     133.829  19.103  20.270  1.00  5.74           C  
ATOM   4237  CG  PRO A 275     133.401  20.550  20.143  1.00  5.74           C  
ATOM   4238  CD  PRO A 275     133.910  20.997  18.792  1.00  5.74           C  
ATOM   4239  HA  PRO A 275     135.982  19.359  20.315  1.00  5.74           H  
ATOM   4240 1HB  PRO A 275     133.141  18.425  19.730  1.00  5.74           H  
ATOM   4241 2HB  PRO A 275     133.893  18.745  21.303  1.00  5.74           H  
ATOM   4242 1HG  PRO A 275     132.305  20.625  20.228  1.00  5.74           H  
ATOM   4243 2HG  PRO A 275     133.819  21.145  20.967  1.00  5.74           H  
ATOM   4244 1HD  PRO A 275     133.164  20.849  18.059  1.00  5.74           H  
ATOM   4245 2HD  PRO A 275     134.193  22.036  18.877  1.00  5.74           H  
ATOM   4246  N   GLN A 276     134.903  17.372  17.838  1.00  5.45           N  
ATOM   4247  CA  GLN A 276     135.195  16.083  17.215  1.00  5.45           C  
ATOM   4248  C   GLN A 276     136.631  16.092  16.729  1.00  5.45           C  
ATOM   4249  O   GLN A 276     137.369  15.115  16.872  1.00  5.45           O  
ATOM   4250  CB  GLN A 276     134.239  15.809  16.052  1.00  5.45           C  
ATOM   4251  CG  GLN A 276     134.339  14.413  15.410  1.00  5.45           C  
ATOM   4252  CD  GLN A 276     133.968  13.281  16.363  1.00  5.45           C  
ATOM   4253  OE1 GLN A 276     132.902  13.302  16.996  1.00  5.45           O  
ATOM   4254  NE2 GLN A 276     134.824  12.272  16.443  1.00  5.45           N  
ATOM   4255  H   GLN A 276     134.180  17.970  17.416  1.00  5.45           H  
ATOM   4256  HA  GLN A 276     135.087  15.293  17.958  1.00  5.45           H  
ATOM   4257 1HB  GLN A 276     133.212  15.970  16.386  1.00  5.45           H  
ATOM   4258 2HB  GLN A 276     134.431  16.530  15.261  1.00  5.45           H  
ATOM   4259 1HG  GLN A 276     133.673  14.372  14.549  1.00  5.45           H  
ATOM   4260 2HG  GLN A 276     135.374  14.250  15.087  1.00  5.45           H  
ATOM   4261 1HE2 GLN A 276     134.635  11.498  17.037  1.00  5.45           H  
ATOM   4262 2HE2 GLN A 276     135.693  12.281  15.879  1.00  5.45           H  
ATOM   4263  N   LEU A 277     137.054  17.239  16.209  1.00  5.16           N  
ATOM   4264  CA  LEU A 277     138.410  17.386  15.733  1.00  5.16           C  
ATOM   4265  C   LEU A 277     139.385  17.230  16.870  1.00  5.16           C  
ATOM   4266  O   LEU A 277     140.347  16.473  16.745  1.00  5.16           O  
ATOM   4267  CB  LEU A 277     138.565  18.732  14.985  1.00  5.16           C  
ATOM   4268  CG  LEU A 277     139.953  19.108  14.442  1.00  5.16           C  
ATOM   4269  CD1 LEU A 277     140.462  18.095  13.442  1.00  5.16           C  
ATOM   4270  CD2 LEU A 277     139.846  20.440  13.764  1.00  5.16           C  
ATOM   4271  H   LEU A 277     136.392  18.006  16.113  1.00  5.16           H  
ATOM   4272  HA  LEU A 277     138.620  16.582  15.073  1.00  5.16           H  
ATOM   4273 1HB  LEU A 277     137.861  18.744  14.155  1.00  5.16           H  
ATOM   4274 2HB  LEU A 277     138.285  19.521  15.664  1.00  5.16           H  
ATOM   4275  HG  LEU A 277     140.637  19.172  15.263  1.00  5.16           H  
ATOM   4276 1HD1 LEU A 277     141.440  18.396  13.090  1.00  5.16           H  
ATOM   4277 2HD1 LEU A 277     140.543  17.123  13.914  1.00  5.16           H  
ATOM   4278 3HD1 LEU A 277     139.780  18.048  12.606  1.00  5.16           H  
ATOM   4279 1HD2 LEU A 277     140.820  20.739  13.383  1.00  5.16           H  
ATOM   4280 2HD2 LEU A 277     139.137  20.369  12.937  1.00  5.16           H  
ATOM   4281 3HD2 LEU A 277     139.506  21.177  14.474  1.00  5.16           H  
ATOM   4282  N   SER A 278     139.117  17.858  18.002  1.00  4.90           N  
ATOM   4283  CA  SER A 278     140.032  17.717  19.121  1.00  4.90           C  
ATOM   4284  C   SER A 278     140.144  16.236  19.519  1.00  4.90           C  
ATOM   4285  O   SER A 278     141.245  15.732  19.749  1.00  4.90           O  
ATOM   4286  CB  SER A 278     139.543  18.547  20.291  1.00  4.90           C  
ATOM   4287  OG  SER A 278     139.568  19.919  19.982  1.00  4.90           O  
ATOM   4288  H   SER A 278     138.306  18.466  18.071  1.00  4.90           H  
ATOM   4289  HA  SER A 278     141.019  18.070  18.814  1.00  4.90           H  
ATOM   4290 1HB  SER A 278     138.525  18.249  20.549  1.00  4.90           H  
ATOM   4291 2HB  SER A 278     140.169  18.357  21.160  1.00  4.90           H  
ATOM   4292  HG  SER A 278     138.920  20.037  19.266  1.00  4.90           H  
ATOM   4293  N   LEU A 279     139.019  15.514  19.542  1.00  4.66           N  
ATOM   4294  CA  LEU A 279     139.053  14.099  19.917  1.00  4.66           C  
ATOM   4295  C   LEU A 279     139.846  13.225  18.934  1.00  4.66           C  
ATOM   4296  O   LEU A 279     140.618  12.349  19.348  1.00  4.66           O  
ATOM   4297  CB  LEU A 279     137.618  13.567  20.009  1.00  4.66           C  
ATOM   4298  CG  LEU A 279     136.781  14.122  21.165  1.00  4.66           C  
ATOM   4299  CD1 LEU A 279     135.340  13.655  21.003  1.00  4.66           C  
ATOM   4300  CD2 LEU A 279     137.379  13.651  22.481  1.00  4.66           C  
ATOM   4301  H   LEU A 279     138.125  15.961  19.339  1.00  4.66           H  
ATOM   4302  HA  LEU A 279     139.518  14.019  20.895  1.00  4.66           H  
ATOM   4303 1HB  LEU A 279     137.100  13.819  19.081  1.00  4.66           H  
ATOM   4304 2HB  LEU A 279     137.649  12.486  20.097  1.00  4.66           H  
ATOM   4305  HG  LEU A 279     136.789  15.205  21.139  1.00  4.66           H  
ATOM   4306 1HD1 LEU A 279     134.735  14.052  21.816  1.00  4.66           H  
ATOM   4307 2HD1 LEU A 279     134.950  14.017  20.051  1.00  4.66           H  
ATOM   4308 3HD1 LEU A 279     135.307  12.569  21.020  1.00  4.66           H  
ATOM   4309 1HD2 LEU A 279     136.789  14.046  23.310  1.00  4.66           H  
ATOM   4310 2HD2 LEU A 279     137.371  12.562  22.518  1.00  4.66           H  
ATOM   4311 3HD2 LEU A 279     138.404  14.012  22.560  1.00  4.66           H  
ATOM   4312  N   ASP A 280     139.690  13.487  17.638  1.00  4.43           N  
ATOM   4313  CA  ASP A 280     140.370  12.701  16.618  1.00  4.43           C  
ATOM   4314  C   ASP A 280     141.836  13.061  16.481  1.00  4.43           C  
ATOM   4315  O   ASP A 280     142.676  12.182  16.259  1.00  4.43           O  
ATOM   4316  CB  ASP A 280     139.602  12.801  15.318  1.00  4.43           C  
ATOM   4317  CG  ASP A 280     138.300  11.987  15.445  1.00  4.43           C  
ATOM   4318  OD1 ASP A 280     138.359  10.955  16.098  1.00  4.43           O  
ATOM   4319  OD2 ASP A 280     137.287  12.370  14.929  1.00  4.43           O  
ATOM   4320  H   ASP A 280     139.041  14.225  17.354  1.00  4.43           H  
ATOM   4321  HA  ASP A 280     140.324  11.657  16.923  1.00  4.43           H  
ATOM   4322 1HB  ASP A 280     139.347  13.849  15.134  1.00  4.43           H  
ATOM   4323 2HB  ASP A 280     140.207  12.454  14.482  1.00  4.43           H  
ATOM   4324  N   ILE A 281     142.166  14.333  16.662  1.00  4.22           N  
ATOM   4325  CA  ILE A 281     143.557  14.725  16.621  1.00  4.22           C  
ATOM   4326  C   ILE A 281     144.273  14.066  17.766  1.00  4.22           C  
ATOM   4327  O   ILE A 281     145.387  13.573  17.601  1.00  4.22           O  
ATOM   4328  CB  ILE A 281     143.775  16.213  16.737  1.00  4.22           C  
ATOM   4329  CG1 ILE A 281     143.281  16.919  15.566  1.00  4.22           C  
ATOM   4330  CG2 ILE A 281     145.247  16.439  16.845  1.00  4.22           C  
ATOM   4331  CD1 ILE A 281     143.219  18.389  15.790  1.00  4.22           C  
ATOM   4332  H   ILE A 281     141.448  15.035  16.821  1.00  4.22           H  
ATOM   4333  HA  ILE A 281     143.996  14.380  15.686  1.00  4.22           H  
ATOM   4334  HB  ILE A 281     143.256  16.610  17.611  1.00  4.22           H  
ATOM   4335 1HG1 ILE A 281     143.945  16.719  14.772  1.00  4.22           H  
ATOM   4336 2HG1 ILE A 281     142.308  16.548  15.294  1.00  4.22           H  
ATOM   4337 1HG2 ILE A 281     145.412  17.492  16.902  1.00  4.22           H  
ATOM   4338 2HG2 ILE A 281     145.633  15.948  17.735  1.00  4.22           H  
ATOM   4339 3HG2 ILE A 281     145.749  16.039  15.967  1.00  4.22           H  
ATOM   4340 1HD1 ILE A 281     142.891  18.883  14.892  1.00  4.22           H  
ATOM   4341 2HD1 ILE A 281     142.527  18.599  16.601  1.00  4.22           H  
ATOM   4342 3HD1 ILE A 281     144.189  18.744  16.062  1.00  4.22           H  
ATOM   4343  N   ARG A 282     143.651  14.081  18.946  1.00  4.01           N  
ATOM   4344  CA  ARG A 282     144.252  13.458  20.104  1.00  4.01           C  
ATOM   4345  C   ARG A 282     144.449  11.958  19.874  1.00  4.01           C  
ATOM   4346  O   ARG A 282     145.488  11.413  20.250  1.00  4.01           O  
ATOM   4347  CB  ARG A 282     143.401  13.741  21.325  1.00  4.01           C  
ATOM   4348  CG  ARG A 282     143.491  15.191  21.769  1.00  4.01           C  
ATOM   4349  CD  ARG A 282     142.532  15.529  22.834  1.00  4.01           C  
ATOM   4350  NE  ARG A 282     142.599  16.944  23.181  1.00  4.01           N  
ATOM   4351  CZ  ARG A 282     141.693  17.589  23.940  1.00  4.01           C  
ATOM   4352  NH1 ARG A 282     140.662  16.933  24.426  1.00  4.01           N  
ATOM   4353  NH2 ARG A 282     141.837  18.879  24.194  1.00  4.01           N  
ATOM   4354  H   ARG A 282     142.741  14.534  19.051  1.00  4.01           H  
ATOM   4355  HA  ARG A 282     145.223  13.920  20.270  1.00  4.01           H  
ATOM   4356 1HB  ARG A 282     142.356  13.525  21.097  1.00  4.01           H  
ATOM   4357 2HB  ARG A 282     143.702  13.103  22.153  1.00  4.01           H  
ATOM   4358 1HG  ARG A 282     144.492  15.374  22.154  1.00  4.01           H  
ATOM   4359 2HG  ARG A 282     143.325  15.840  20.925  1.00  4.01           H  
ATOM   4360 1HD  ARG A 282     141.518  15.307  22.494  1.00  4.01           H  
ATOM   4361 2HD  ARG A 282     142.754  14.947  23.727  1.00  4.01           H  
ATOM   4362  HE  ARG A 282     143.379  17.479  22.822  1.00  4.01           H  
ATOM   4363 1HH1 ARG A 282     140.556  15.947  24.231  1.00  4.01           H  
ATOM   4364 2HH1 ARG A 282     139.980  17.412  24.996  1.00  4.01           H  
ATOM   4365 1HH2 ARG A 282     142.628  19.384  23.816  1.00  4.01           H  
ATOM   4366 2HH2 ARG A 282     141.156  19.360  24.760  1.00  4.01           H  
ATOM   4367  N   ALA A 283     143.494  11.279  19.214  1.00  3.81           N  
ATOM   4368  CA  ALA A 283     143.698   9.862  18.917  1.00  3.81           C  
ATOM   4369  C   ALA A 283     144.908   9.668  18.001  1.00  3.81           C  
ATOM   4370  O   ALA A 283     145.786   8.851  18.293  1.00  3.81           O  
ATOM   4371  CB  ALA A 283     142.467   9.277  18.256  1.00  3.81           C  
ATOM   4372  H   ALA A 283     142.615  11.734  18.955  1.00  3.81           H  
ATOM   4373  HA  ALA A 283     143.890   9.341  19.855  1.00  3.81           H  
ATOM   4374 1HB  ALA A 283     142.627   8.220  18.057  1.00  3.81           H  
ATOM   4375 2HB  ALA A 283     141.606   9.402  18.913  1.00  3.81           H  
ATOM   4376 3HB  ALA A 283     142.281   9.797  17.318  1.00  3.81           H  
ATOM   4377  N   LEU A 284     145.017  10.505  16.961  1.00  3.63           N  
ATOM   4378  CA  LEU A 284     146.141  10.438  16.030  1.00  3.63           C  
ATOM   4379  C   LEU A 284     147.440  10.682  16.778  1.00  3.63           C  
ATOM   4380  O   LEU A 284     148.427   9.963  16.613  1.00  3.63           O  
ATOM   4381  CB  LEU A 284     145.990  11.459  14.900  1.00  3.63           C  
ATOM   4382  CG  LEU A 284     147.144  11.496  13.889  1.00  3.63           C  
ATOM   4383  CD1 LEU A 284     147.248  10.133  13.181  1.00  3.63           C  
ATOM   4384  CD2 LEU A 284     146.925  12.643  12.900  1.00  3.63           C  
ATOM   4385  H   LEU A 284     144.268  11.181  16.785  1.00  3.63           H  
ATOM   4386  HA  LEU A 284     146.172   9.448  15.594  1.00  3.63           H  
ATOM   4387 1HB  LEU A 284     145.069  11.239  14.357  1.00  3.63           H  
ATOM   4388 2HB  LEU A 284     145.896  12.452  15.336  1.00  3.63           H  
ATOM   4389  HG  LEU A 284     148.065  11.666  14.420  1.00  3.63           H  
ATOM   4390 1HD1 LEU A 284     148.079  10.150  12.477  1.00  3.63           H  
ATOM   4391 2HD1 LEU A 284     147.419   9.349  13.920  1.00  3.63           H  
ATOM   4392 3HD1 LEU A 284     146.322   9.931  12.644  1.00  3.63           H  
ATOM   4393 1HD2 LEU A 284     147.755  12.679  12.195  1.00  3.63           H  
ATOM   4394 2HD2 LEU A 284     145.995  12.487  12.360  1.00  3.63           H  
ATOM   4395 3HD2 LEU A 284     146.871  13.583  13.449  1.00  3.63           H  
ATOM   4396  N   THR A 285     147.420  11.711  17.611  1.00  3.45           N  
ATOM   4397  CA  THR A 285     148.556  12.117  18.396  1.00  3.45           C  
ATOM   4398  C   THR A 285     149.014  10.985  19.281  1.00  3.45           C  
ATOM   4399  O   THR A 285     150.208  10.711  19.359  1.00  3.45           O  
ATOM   4400  CB  THR A 285     148.186  13.341  19.242  1.00  3.45           C  
ATOM   4401  OG1 THR A 285     147.830  14.424  18.372  1.00  3.45           O  
ATOM   4402  CG2 THR A 285     149.299  13.736  20.151  1.00  3.45           C  
ATOM   4403  H   THR A 285     146.568  12.252  17.695  1.00  3.45           H  
ATOM   4404  HA  THR A 285     149.369  12.369  17.727  1.00  3.45           H  
ATOM   4405  HB  THR A 285     147.333  13.098  19.849  1.00  3.45           H  
ATOM   4406  HG1 THR A 285     147.047  14.151  17.837  1.00  3.45           H  
ATOM   4407 1HG2 THR A 285     148.993  14.598  20.742  1.00  3.45           H  
ATOM   4408 2HG2 THR A 285     149.517  12.905  20.807  1.00  3.45           H  
ATOM   4409 3HG2 THR A 285     150.180  13.982  19.587  1.00  3.45           H  
ATOM   4410  N   ALA A 286     148.073  10.308  19.936  1.00  3.30           N  
ATOM   4411  CA  ALA A 286     148.401   9.175  20.781  1.00  3.30           C  
ATOM   4412  C   ALA A 286     149.083   8.063  19.988  1.00  3.30           C  
ATOM   4413  O   ALA A 286     150.026   7.434  20.477  1.00  3.30           O  
ATOM   4414  CB  ALA A 286     147.139   8.631  21.425  1.00  3.30           C  
ATOM   4415  H   ALA A 286     147.099  10.597  19.855  1.00  3.30           H  
ATOM   4416  HA  ALA A 286     149.086   9.518  21.555  1.00  3.30           H  
ATOM   4417 1HB  ALA A 286     147.391   7.799  22.075  1.00  3.30           H  
ATOM   4418 2HB  ALA A 286     146.658   9.420  22.003  1.00  3.30           H  
ATOM   4419 3HB  ALA A 286     146.459   8.291  20.648  1.00  3.30           H  
ATOM   4420  N   TYR A 287     148.636   7.831  18.748  1.00  3.18           N  
ATOM   4421  CA  TYR A 287     149.225   6.767  17.937  1.00  3.18           C  
ATOM   4422  C   TYR A 287     150.686   7.103  17.634  1.00  3.18           C  
ATOM   4423  O   TYR A 287     151.588   6.255  17.752  1.00  3.18           O  
ATOM   4424  CB  TYR A 287     148.465   6.649  16.607  1.00  3.18           C  
ATOM   4425  CG  TYR A 287     146.996   6.320  16.760  1.00  3.18           C  
ATOM   4426  CD1 TYR A 287     146.101   6.720  15.776  1.00  3.18           C  
ATOM   4427  CD2 TYR A 287     146.535   5.662  17.886  1.00  3.18           C  
ATOM   4428  CE1 TYR A 287     144.757   6.473  15.920  1.00  3.18           C  
ATOM   4429  CE2 TYR A 287     145.185   5.405  18.024  1.00  3.18           C  
ATOM   4430  CZ  TYR A 287     144.298   5.810  17.047  1.00  3.18           C  
ATOM   4431  OH  TYR A 287     142.953   5.555  17.193  1.00  3.18           O  
ATOM   4432  H   TYR A 287     147.841   8.367  18.390  1.00  3.18           H  
ATOM   4433  HA  TYR A 287     149.185   5.829  18.490  1.00  3.18           H  
ATOM   4434 1HB  TYR A 287     148.548   7.575  16.052  1.00  3.18           H  
ATOM   4435 2HB  TYR A 287     148.924   5.873  15.999  1.00  3.18           H  
ATOM   4436  HD1 TYR A 287     146.464   7.245  14.894  1.00  3.18           H  
ATOM   4437  HD2 TYR A 287     147.233   5.353  18.663  1.00  3.18           H  
ATOM   4438  HE1 TYR A 287     144.059   6.799  15.155  1.00  3.18           H  
ATOM   4439  HE2 TYR A 287     144.818   4.888  18.911  1.00  3.18           H  
ATOM   4440  HH  TYR A 287     142.807   5.079  18.015  1.00  3.18           H  
ATOM   4441  N   ILE A 288     150.909   8.374  17.306  1.00  3.09           N  
ATOM   4442  CA  ILE A 288     152.224   8.875  16.957  1.00  3.09           C  
ATOM   4443  C   ILE A 288     153.142   8.919  18.163  1.00  3.09           C  
ATOM   4444  O   ILE A 288     154.284   8.475  18.082  1.00  3.09           O  
ATOM   4445  CB  ILE A 288     152.110  10.239  16.273  1.00  3.09           C  
ATOM   4446  CG1 ILE A 288     151.403  10.044  14.913  1.00  3.09           C  
ATOM   4447  CG2 ILE A 288     153.493  10.842  16.090  1.00  3.09           C  
ATOM   4448  CD1 ILE A 288     150.966  11.309  14.287  1.00  3.09           C  
ATOM   4449  H   ILE A 288     150.107   9.005  17.250  1.00  3.09           H  
ATOM   4450  HA  ILE A 288     152.665   8.196  16.234  1.00  3.09           H  
ATOM   4451  HB  ILE A 288     151.487  10.903  16.878  1.00  3.09           H  
ATOM   4452 1HG1 ILE A 288     152.088   9.539  14.233  1.00  3.09           H  
ATOM   4453 2HG1 ILE A 288     150.524   9.414  15.054  1.00  3.09           H  
ATOM   4454 1HG2 ILE A 288     153.417  11.802  15.595  1.00  3.09           H  
ATOM   4455 2HG2 ILE A 288     153.959  10.972  17.060  1.00  3.09           H  
ATOM   4456 3HG2 ILE A 288     154.094  10.171  15.487  1.00  3.09           H  
ATOM   4457 1HD1 ILE A 288     150.481  11.100  13.335  1.00  3.09           H  
ATOM   4458 2HD1 ILE A 288     150.269  11.804  14.948  1.00  3.09           H  
ATOM   4459 3HD1 ILE A 288     151.823  11.940  14.131  1.00  3.09           H  
ATOM   4460  N   ARG A 289     152.655   9.429  19.291  1.00  3.02           N  
ATOM   4461  CA  ARG A 289     153.473   9.484  20.489  1.00  3.02           C  
ATOM   4462  C   ARG A 289     153.818   8.081  20.968  1.00  3.02           C  
ATOM   4463  O   ARG A 289     154.945   7.830  21.383  1.00  3.02           O  
ATOM   4464  CB  ARG A 289     152.804  10.291  21.585  1.00  3.02           C  
ATOM   4465  CG  ARG A 289     152.776  11.788  21.296  1.00  3.02           C  
ATOM   4466  CD  ARG A 289     152.118  12.567  22.368  1.00  3.02           C  
ATOM   4467  NE  ARG A 289     152.081  13.985  22.033  1.00  3.02           N  
ATOM   4468  CZ  ARG A 289     151.405  14.932  22.709  1.00  3.02           C  
ATOM   4469  NH1 ARG A 289     150.708  14.626  23.785  1.00  3.02           N  
ATOM   4470  NH2 ARG A 289     151.446  16.170  22.266  1.00  3.02           N  
ATOM   4471  H   ARG A 289     151.708   9.786  19.315  1.00  3.02           H  
ATOM   4472  HA  ARG A 289     154.396   9.997  20.242  1.00  3.02           H  
ATOM   4473 1HB  ARG A 289     151.771   9.955  21.701  1.00  3.02           H  
ATOM   4474 2HB  ARG A 289     153.320  10.128  22.533  1.00  3.02           H  
ATOM   4475 1HG  ARG A 289     153.798  12.153  21.188  1.00  3.02           H  
ATOM   4476 2HG  ARG A 289     152.234  11.966  20.365  1.00  3.02           H  
ATOM   4477 1HD  ARG A 289     151.098  12.214  22.502  1.00  3.02           H  
ATOM   4478 2HD  ARG A 289     152.671  12.447  23.297  1.00  3.02           H  
ATOM   4479  HE  ARG A 289     152.590  14.288  21.206  1.00  3.02           H  
ATOM   4480 1HH1 ARG A 289     150.679  13.672  24.117  1.00  3.02           H  
ATOM   4481 2HH1 ARG A 289     150.202  15.348  24.277  1.00  3.02           H  
ATOM   4482 1HH2 ARG A 289     151.984  16.381  21.425  1.00  3.02           H  
ATOM   4483 2HH2 ARG A 289     150.937  16.906  22.730  1.00  3.02           H  
ATOM   4484  N   GLY A 290     152.893   7.126  20.820  1.00  2.98           N  
ATOM   4485  CA  GLY A 290     153.179   5.746  21.187  1.00  2.98           C  
ATOM   4486  C   GLY A 290     154.468   5.329  20.483  1.00  2.98           C  
ATOM   4487  O   GLY A 290     155.409   4.825  21.117  1.00  2.98           O  
ATOM   4488  H   GLY A 290     151.956   7.352  20.483  1.00  2.98           H  
ATOM   4489 1HA  GLY A 290     153.288   5.661  22.268  1.00  2.98           H  
ATOM   4490 2HA  GLY A 290     152.352   5.107  20.876  1.00  2.98           H  
ATOM   4491  N   LEU A 291     154.510   5.576  19.170  1.00  2.99           N  
ATOM   4492  CA  LEU A 291     155.675   5.261  18.362  1.00  2.99           C  
ATOM   4493  C   LEU A 291     156.891   6.077  18.770  1.00  2.99           C  
ATOM   4494  O   LEU A 291     157.978   5.521  18.912  1.00  2.99           O  
ATOM   4495  CB  LEU A 291     155.401   5.451  16.865  1.00  2.99           C  
ATOM   4496  CG  LEU A 291     156.586   5.066  15.953  1.00  2.99           C  
ATOM   4497  CD1 LEU A 291     157.517   6.267  15.763  1.00  2.99           C  
ATOM   4498  CD2 LEU A 291     157.359   3.916  16.634  1.00  2.99           C  
ATOM   4499  H   LEU A 291     153.684   5.983  18.720  1.00  2.99           H  
ATOM   4500  HA  LEU A 291     155.909   4.209  18.515  1.00  2.99           H  
ATOM   4501 1HB  LEU A 291     154.544   4.843  16.588  1.00  2.99           H  
ATOM   4502 2HB  LEU A 291     155.156   6.498  16.678  1.00  2.99           H  
ATOM   4503  HG  LEU A 291     156.222   4.757  14.978  1.00  2.99           H  
ATOM   4504 1HD1 LEU A 291     158.348   5.986  15.128  1.00  2.99           H  
ATOM   4505 2HD1 LEU A 291     156.967   7.087  15.299  1.00  2.99           H  
ATOM   4506 3HD1 LEU A 291     157.897   6.582  16.713  1.00  2.99           H  
ATOM   4507 1HD2 LEU A 291     158.210   3.637  16.039  1.00  2.99           H  
ATOM   4508 2HD2 LEU A 291     157.712   4.238  17.604  1.00  2.99           H  
ATOM   4509 3HD2 LEU A 291     156.700   3.062  16.759  1.00  2.99           H  
ATOM   4510  N   LEU A 292     156.737   7.389  18.936  1.00  3.03           N  
ATOM   4511  CA  LEU A 292     157.894   8.218  19.254  1.00  3.03           C  
ATOM   4512  C   LEU A 292     158.553   7.821  20.562  1.00  3.03           C  
ATOM   4513  O   LEU A 292     159.781   7.815  20.660  1.00  3.03           O  
ATOM   4514  CB  LEU A 292     157.476   9.677  19.384  1.00  3.03           C  
ATOM   4515  CG  LEU A 292     157.056  10.329  18.112  1.00  3.03           C  
ATOM   4516  CD1 LEU A 292     156.561  11.737  18.380  1.00  3.03           C  
ATOM   4517  CD2 LEU A 292     158.180  10.296  17.258  1.00  3.03           C  
ATOM   4518  H   LEU A 292     155.819   7.808  18.812  1.00  3.03           H  
ATOM   4519  HA  LEU A 292     158.622   8.120  18.456  1.00  3.03           H  
ATOM   4520 1HB  LEU A 292     156.661   9.737  20.092  1.00  3.03           H  
ATOM   4521 2HB  LEU A 292     158.318  10.240  19.786  1.00  3.03           H  
ATOM   4522  HG  LEU A 292     156.245   9.785  17.649  1.00  3.03           H  
ATOM   4523 1HD1 LEU A 292     156.269  12.203  17.438  1.00  3.03           H  
ATOM   4524 2HD1 LEU A 292     155.701  11.699  19.045  1.00  3.03           H  
ATOM   4525 3HD1 LEU A 292     157.356  12.320  18.842  1.00  3.03           H  
ATOM   4526 1HD2 LEU A 292     157.952  10.764  16.333  1.00  3.03           H  
ATOM   4527 2HD2 LEU A 292     158.971  10.808  17.748  1.00  3.03           H  
ATOM   4528 3HD2 LEU A 292     158.463   9.273  17.095  1.00  3.03           H  
ATOM   4529  N   ASP A 293     157.752   7.457  21.555  1.00  3.06           N  
ATOM   4530  CA  ASP A 293     158.291   7.034  22.833  1.00  3.06           C  
ATOM   4531  C   ASP A 293     158.932   5.653  22.730  1.00  3.06           C  
ATOM   4532  O   ASP A 293     159.946   5.385  23.379  1.00  3.06           O  
ATOM   4533  CB  ASP A 293     157.201   7.011  23.908  1.00  3.06           C  
ATOM   4534  CG  ASP A 293     156.724   8.407  24.330  1.00  3.06           C  
ATOM   4535  OD1 ASP A 293     157.363   9.373  23.975  1.00  3.06           O  
ATOM   4536  OD2 ASP A 293     155.738   8.491  25.029  1.00  3.06           O  
ATOM   4537  H   ASP A 293     156.743   7.492  21.424  1.00  3.06           H  
ATOM   4538  HA  ASP A 293     159.058   7.746  23.134  1.00  3.06           H  
ATOM   4539 1HB  ASP A 293     156.337   6.460  23.517  1.00  3.06           H  
ATOM   4540 2HB  ASP A 293     157.561   6.475  24.783  1.00  3.06           H  
ATOM   4541  N   THR A 294     158.344   4.776  21.912  1.00  3.02           N  
ATOM   4542  CA  THR A 294     158.840   3.420  21.781  1.00  3.02           C  
ATOM   4543  C   THR A 294     160.094   3.298  20.910  1.00  3.02           C  
ATOM   4544  O   THR A 294     161.067   2.656  21.310  1.00  3.02           O  
ATOM   4545  CB  THR A 294     157.747   2.519  21.182  1.00  3.02           C  
ATOM   4546  OG1 THR A 294     156.596   2.536  22.033  1.00  3.02           O  
ATOM   4547  CG2 THR A 294     158.259   1.107  21.049  1.00  3.02           C  
ATOM   4548  H   THR A 294     157.498   5.035  21.404  1.00  3.02           H  
ATOM   4549  HA  THR A 294     159.086   3.053  22.777  1.00  3.02           H  
ATOM   4550  HB  THR A 294     157.462   2.892  20.195  1.00  3.02           H  
ATOM   4551  HG1 THR A 294     156.107   3.380  21.884  1.00  3.02           H  
ATOM   4552 1HG2 THR A 294     157.479   0.484  20.632  1.00  3.02           H  
ATOM   4553 2HG2 THR A 294     159.116   1.102  20.397  1.00  3.02           H  
ATOM   4554 3HG2 THR A 294     158.541   0.726  22.027  1.00  3.02           H  
ATOM   4555  N   GLY A 295     160.057   3.841  19.682  1.00  2.87           N  
ATOM   4556  CA  GLY A 295     161.176   3.789  18.720  1.00  2.87           C  
ATOM   4557  C   GLY A 295     161.359   2.402  18.073  1.00  2.87           C  
ATOM   4558  O   GLY A 295     161.243   2.219  16.845  1.00  2.87           O  
ATOM   4559  H   GLY A 295     159.228   4.354  19.413  1.00  2.87           H  
ATOM   4560 1HA  GLY A 295     161.007   4.530  17.937  1.00  2.87           H  
ATOM   4561 2HA  GLY A 295     162.098   4.082  19.222  1.00  2.87           H  
ATOM   4562  N   LYS A 296     161.586   1.429  18.955  1.00  2.62           N  
ATOM   4563  CA  LYS A 296     161.820   0.020  18.684  1.00  2.62           C  
ATOM   4564  C   LYS A 296     160.868  -0.602  17.679  1.00  2.62           C  
ATOM   4565  O   LYS A 296     161.306  -1.368  16.824  1.00  2.62           O  
ATOM   4566  CB  LYS A 296     161.722  -0.744  20.013  1.00  2.62           C  
ATOM   4567  CG  LYS A 296     161.879  -2.263  19.947  1.00  2.62           C  
ATOM   4568  CD  LYS A 296     160.491  -2.956  19.910  1.00  2.62           C  
ATOM   4569  CE  LYS A 296     159.709  -2.769  21.219  1.00  2.62           C  
ATOM   4570  NZ  LYS A 296     158.298  -3.289  21.107  1.00  2.62           N  
ATOM   4571  H   LYS A 296     161.634   1.731  19.923  1.00  2.62           H  
ATOM   4572  HA  LYS A 296     162.833  -0.081  18.292  1.00  2.62           H  
ATOM   4573 1HB  LYS A 296     162.475  -0.358  20.702  1.00  2.62           H  
ATOM   4574 2HB  LYS A 296     160.756  -0.550  20.463  1.00  2.62           H  
ATOM   4575 1HG  LYS A 296     162.435  -2.536  19.052  1.00  2.62           H  
ATOM   4576 2HG  LYS A 296     162.430  -2.610  20.820  1.00  2.62           H  
ATOM   4577 1HD  LYS A 296     159.893  -2.560  19.098  1.00  2.62           H  
ATOM   4578 2HD  LYS A 296     160.628  -4.023  19.741  1.00  2.62           H  
ATOM   4579 1HE  LYS A 296     160.220  -3.301  22.019  1.00  2.62           H  
ATOM   4580 2HE  LYS A 296     159.671  -1.709  21.465  1.00  2.62           H  
ATOM   4581 1HZ  LYS A 296     157.806  -3.147  21.971  1.00  2.62           H  
ATOM   4582 2HZ  LYS A 296     157.814  -2.768  20.350  1.00  2.62           H  
ATOM   4583 3HZ  LYS A 296     158.306  -4.265  20.881  1.00  2.62           H  
ATOM   4584  N   ASP A 297     159.590  -0.231  17.703  1.00  2.34           N  
ATOM   4585  CA  ASP A 297     158.623  -0.853  16.803  1.00  2.34           C  
ATOM   4586  C   ASP A 297     158.965  -0.680  15.322  1.00  2.34           C  
ATOM   4587  O   ASP A 297     158.541  -1.492  14.498  1.00  2.34           O  
ATOM   4588  CB  ASP A 297     157.212  -0.347  17.092  1.00  2.34           C  
ATOM   4589  CG  ASP A 297     156.662  -0.920  18.401  1.00  2.34           C  
ATOM   4590  OD1 ASP A 297     157.257  -1.858  18.920  1.00  2.34           O  
ATOM   4591  OD2 ASP A 297     155.681  -0.426  18.880  1.00  2.34           O  
ATOM   4592  H   ASP A 297     159.284   0.451  18.380  1.00  2.34           H  
ATOM   4593  HA  ASP A 297     158.627  -1.924  17.005  1.00  2.34           H  
ATOM   4594 1HB  ASP A 297     157.226   0.739  17.160  1.00  2.34           H  
ATOM   4595 2HB  ASP A 297     156.547  -0.620  16.270  1.00  2.34           H  
ATOM   4596  N   LEU A 298     159.681   0.391  14.965  1.00  2.05           N  
ATOM   4597  CA  LEU A 298     160.046   0.591  13.569  1.00  2.05           C  
ATOM   4598  C   LEU A 298     161.534   0.297  13.343  1.00  2.05           C  
ATOM   4599  O   LEU A 298     162.051   0.492  12.242  1.00  2.05           O  
ATOM   4600  CB  LEU A 298     159.757   2.024  13.121  1.00  2.05           C  
ATOM   4601  CG  LEU A 298     158.315   2.515  13.227  1.00  2.05           C  
ATOM   4602  CD1 LEU A 298     158.260   3.968  12.751  1.00  2.05           C  
ATOM   4603  CD2 LEU A 298     157.398   1.656  12.443  1.00  2.05           C  
ATOM   4604  H   LEU A 298     160.034   1.037  15.672  1.00  2.05           H  
ATOM   4605  HA  LEU A 298     159.466  -0.092  12.950  1.00  2.05           H  
ATOM   4606 1HB  LEU A 298     160.369   2.689  13.728  1.00  2.05           H  
ATOM   4607 2HB  LEU A 298     160.063   2.125  12.084  1.00  2.05           H  
ATOM   4608  HG  LEU A 298     158.011   2.470  14.248  1.00  2.05           H  
ATOM   4609 1HD1 LEU A 298     157.250   4.345  12.848  1.00  2.05           H  
ATOM   4610 2HD1 LEU A 298     158.932   4.571  13.355  1.00  2.05           H  
ATOM   4611 3HD1 LEU A 298     158.568   4.020  11.704  1.00  2.05           H  
ATOM   4612 1HD2 LEU A 298     156.392   2.021  12.558  1.00  2.05           H  
ATOM   4613 2HD2 LEU A 298     157.667   1.682  11.403  1.00  2.05           H  
ATOM   4614 3HD2 LEU A 298     157.453   0.629  12.805  1.00  2.05           H  
ATOM   4615  N   GLY A 299     162.249  -0.090  14.406  1.00  1.82           N  
ATOM   4616  CA  GLY A 299     163.698  -0.262  14.330  1.00  1.82           C  
ATOM   4617  C   GLY A 299     164.402   1.100  14.226  1.00  1.82           C  
ATOM   4618  O   GLY A 299     165.484   1.206  13.634  1.00  1.82           O  
ATOM   4619  H   GLY A 299     161.781  -0.315  15.278  1.00  1.82           H  
ATOM   4620 1HA  GLY A 299     164.041  -0.789  15.222  1.00  1.82           H  
ATOM   4621 2HA  GLY A 299     163.951  -0.879  13.469  1.00  1.82           H  
ATOM   4622  N   ILE A 300     163.754   2.149  14.753  1.00  1.66           N  
ATOM   4623  CA  ILE A 300     164.245   3.521  14.651  1.00  1.66           C  
ATOM   4624  C   ILE A 300     164.437   4.179  16.008  1.00  1.66           C  
ATOM   4625  O   ILE A 300     163.576   4.088  16.878  1.00  1.66           O  
ATOM   4626  CB  ILE A 300     163.291   4.340  13.764  1.00  1.66           C  
ATOM   4627  CG1 ILE A 300     163.259   3.717  12.418  1.00  1.66           C  
ATOM   4628  CG2 ILE A 300     163.728   5.776  13.640  1.00  1.66           C  
ATOM   4629  CD1 ILE A 300     162.265   4.266  11.536  1.00  1.66           C  
ATOM   4630  H   ILE A 300     162.884   1.994  15.263  1.00  1.66           H  
ATOM   4631  HA  ILE A 300     165.212   3.503  14.164  1.00  1.66           H  
ATOM   4632  HB  ILE A 300     162.288   4.298  14.185  1.00  1.66           H  
ATOM   4633 1HG1 ILE A 300     164.217   3.838  11.983  1.00  1.66           H  
ATOM   4634 2HG1 ILE A 300     163.056   2.680  12.510  1.00  1.66           H  
ATOM   4635 1HG2 ILE A 300     163.034   6.318  13.002  1.00  1.66           H  
ATOM   4636 2HG2 ILE A 300     163.740   6.233  14.617  1.00  1.66           H  
ATOM   4637 3HG2 ILE A 300     164.726   5.814  13.207  1.00  1.66           H  
ATOM   4638 1HD1 ILE A 300     162.319   3.751  10.574  1.00  1.66           H  
ATOM   4639 2HD1 ILE A 300     161.278   4.144  11.955  1.00  1.66           H  
ATOM   4640 3HD1 ILE A 300     162.479   5.315  11.413  1.00  1.66           H  
ATOM   4641  N   SER A 301     165.572   4.847  16.204  1.00  1.56           N  
ATOM   4642  CA  SER A 301     165.797   5.476  17.495  1.00  1.56           C  
ATOM   4643  C   SER A 301     164.741   6.522  17.750  1.00  1.56           C  
ATOM   4644  O   SER A 301     164.276   7.180  16.815  1.00  1.56           O  
ATOM   4645  CB  SER A 301     167.163   6.150  17.527  1.00  1.56           C  
ATOM   4646  OG  SER A 301     167.237   7.270  16.631  1.00  1.56           O  
ATOM   4647  H   SER A 301     166.264   4.906  15.472  1.00  1.56           H  
ATOM   4648  HA  SER A 301     165.739   4.716  18.278  1.00  1.56           H  
ATOM   4649 1HB  SER A 301     167.382   6.479  18.543  1.00  1.56           H  
ATOM   4650 2HB  SER A 301     167.923   5.421  17.254  1.00  1.56           H  
ATOM   4651  HG  SER A 301     168.182   7.473  16.550  1.00  1.56           H  
ATOM   4652  N   SER A 302     164.448   6.761  19.029  1.00  1.52           N  
ATOM   4653  CA  SER A 302     163.458   7.765  19.392  1.00  1.52           C  
ATOM   4654  C   SER A 302     163.876   9.162  18.953  1.00  1.52           C  
ATOM   4655  O   SER A 302     163.033  10.024  18.709  1.00  1.52           O  
ATOM   4656  CB  SER A 302     163.214   7.716  20.887  1.00  1.52           C  
ATOM   4657  OG  SER A 302     164.367   8.084  21.602  1.00  1.52           O  
ATOM   4658  H   SER A 302     164.880   6.204  19.753  1.00  1.52           H  
ATOM   4659  HA  SER A 302     162.522   7.515  18.890  1.00  1.52           H  
ATOM   4660 1HB  SER A 302     162.393   8.390  21.140  1.00  1.52           H  
ATOM   4661 2HB  SER A 302     162.904   6.710  21.171  1.00  1.52           H  
ATOM   4662  HG  SER A 302     164.526   9.009  21.389  1.00  1.52           H  
ATOM   4663  N   THR A 303     165.180   9.385  18.797  1.00  1.53           N  
ATOM   4664  CA  THR A 303     165.633  10.680  18.329  1.00  1.53           C  
ATOM   4665  C   THR A 303     165.258  10.864  16.870  1.00  1.53           C  
ATOM   4666  O   THR A 303     164.650  11.870  16.507  1.00  1.53           O  
ATOM   4667  CB  THR A 303     167.153  10.858  18.479  1.00  1.53           C  
ATOM   4668  OG1 THR A 303     167.523  10.785  19.866  1.00  1.53           O  
ATOM   4669  CG2 THR A 303     167.567  12.205  17.894  1.00  1.53           C  
ATOM   4670  H   THR A 303     165.840   8.649  18.999  1.00  1.53           H  
ATOM   4671  HA  THR A 303     165.134  11.456  18.910  1.00  1.53           H  
ATOM   4672  HB  THR A 303     167.666  10.061  17.938  1.00  1.53           H  
ATOM   4673  HG1 THR A 303     168.456  10.999  19.959  1.00  1.53           H  
ATOM   4674 1HG2 THR A 303     168.644  12.332  17.990  1.00  1.53           H  
ATOM   4675 2HG2 THR A 303     167.291  12.237  16.839  1.00  1.53           H  
ATOM   4676 3HG2 THR A 303     167.058  13.006  18.427  1.00  1.53           H  
ATOM   4677  N   ALA A 304     165.599   9.888  16.019  1.00  1.55           N  
ATOM   4678  CA  ALA A 304     165.281  10.057  14.607  1.00  1.55           C  
ATOM   4679  C   ALA A 304     163.772  10.133  14.407  1.00  1.55           C  
ATOM   4680  O   ALA A 304     163.278  10.932  13.601  1.00  1.55           O  
ATOM   4681  CB  ALA A 304     165.867   8.926  13.787  1.00  1.55           C  
ATOM   4682  H   ALA A 304     166.073   9.039  16.342  1.00  1.55           H  
ATOM   4683  HA  ALA A 304     165.714  10.998  14.270  1.00  1.55           H  
ATOM   4684 1HB  ALA A 304     165.636   9.080  12.738  1.00  1.55           H  
ATOM   4685 2HB  ALA A 304     166.949   8.903  13.922  1.00  1.55           H  
ATOM   4686 3HB  ALA A 304     165.443   7.991  14.125  1.00  1.55           H  
ATOM   4687  N   ALA A 305     163.028   9.313  15.157  1.00  1.61           N  
ATOM   4688  CA  ALA A 305     161.583   9.315  15.029  1.00  1.61           C  
ATOM   4689  C   ALA A 305     161.010  10.669  15.428  1.00  1.61           C  
ATOM   4690  O   ALA A 305     160.119  11.202  14.754  1.00  1.61           O  
ATOM   4691  CB  ALA A 305     160.990   8.218  15.885  1.00  1.61           C  
ATOM   4692  H   ALA A 305     163.476   8.667  15.811  1.00  1.61           H  
ATOM   4693  HA  ALA A 305     161.338   9.130  13.983  1.00  1.61           H  
ATOM   4694 1HB  ALA A 305     159.921   8.204  15.754  1.00  1.61           H  
ATOM   4695 2HB  ALA A 305     161.407   7.253  15.583  1.00  1.61           H  
ATOM   4696 3HB  ALA A 305     161.232   8.403  16.930  1.00  1.61           H  
ATOM   4697  N   ALA A 306     161.548  11.247  16.509  1.00  1.72           N  
ATOM   4698  CA  ALA A 306     161.107  12.546  16.965  1.00  1.72           C  
ATOM   4699  C   ALA A 306     161.396  13.596  15.935  1.00  1.72           C  
ATOM   4700  O   ALA A 306     160.533  14.417  15.663  1.00  1.72           O  
ATOM   4701  CB  ALA A 306     161.777  12.892  18.276  1.00  1.72           C  
ATOM   4702  H   ALA A 306     162.265  10.771  17.053  1.00  1.72           H  
ATOM   4703  HA  ALA A 306     160.037  12.528  17.106  1.00  1.72           H  
ATOM   4704 1HB  ALA A 306     161.432  13.863  18.619  1.00  1.72           H  
ATOM   4705 2HB  ALA A 306     161.528  12.129  19.016  1.00  1.72           H  
ATOM   4706 3HB  ALA A 306     162.855  12.917  18.129  1.00  1.72           H  
ATOM   4707  N   GLN A 307     162.566  13.540  15.306  1.00  1.92           N  
ATOM   4708  CA  GLN A 307     162.936  14.547  14.320  1.00  1.92           C  
ATOM   4709  C   GLN A 307     161.989  14.521  13.134  1.00  1.92           C  
ATOM   4710  O   GLN A 307     161.590  15.558  12.610  1.00  1.92           O  
ATOM   4711  CB  GLN A 307     164.384  14.327  13.906  1.00  1.92           C  
ATOM   4712  CG  GLN A 307     165.357  14.687  15.014  1.00  1.92           C  
ATOM   4713  CD  GLN A 307     166.747  14.275  14.716  1.00  1.92           C  
ATOM   4714  OE1 GLN A 307     166.966  13.291  14.011  1.00  1.92           O  
ATOM   4715  NE2 GLN A 307     167.708  15.013  15.252  1.00  1.92           N  
ATOM   4716  H   GLN A 307     163.239  12.814  15.562  1.00  1.92           H  
ATOM   4717  HA  GLN A 307     162.853  15.521  14.784  1.00  1.92           H  
ATOM   4718 1HB  GLN A 307     164.535  13.279  13.643  1.00  1.92           H  
ATOM   4719 2HB  GLN A 307     164.616  14.929  13.028  1.00  1.92           H  
ATOM   4720 1HG  GLN A 307     165.354  15.767  15.130  1.00  1.92           H  
ATOM   4721 2HG  GLN A 307     165.043  14.221  15.939  1.00  1.92           H  
ATOM   4722 1HE2 GLN A 307     168.668  14.784  15.089  1.00  1.92           H  
ATOM   4723 2HE2 GLN A 307     167.469  15.805  15.822  1.00  1.92           H  
ATOM   4724  N   PHE A 308     161.587  13.325  12.751  1.00  2.24           N  
ATOM   4725  CA  PHE A 308     160.633  13.123  11.682  1.00  2.24           C  
ATOM   4726  C   PHE A 308     159.292  13.817  11.996  1.00  2.24           C  
ATOM   4727  O   PHE A 308     158.750  14.536  11.160  1.00  2.24           O  
ATOM   4728  CB  PHE A 308     160.519  11.622  11.436  1.00  2.24           C  
ATOM   4729  CG  PHE A 308     159.527  11.183  10.494  1.00  2.24           C  
ATOM   4730  CD1 PHE A 308     159.699  11.337   9.158  1.00  2.24           C  
ATOM   4731  CD2 PHE A 308     158.423  10.538  10.953  1.00  2.24           C  
ATOM   4732  CE1 PHE A 308     158.761  10.860   8.317  1.00  2.24           C  
ATOM   4733  CE2 PHE A 308     157.487  10.061  10.104  1.00  2.24           C  
ATOM   4734  CZ  PHE A 308     157.675  10.234   8.773  1.00  2.24           C  
ATOM   4735  H   PHE A 308     161.983  12.504  13.215  1.00  2.24           H  
ATOM   4736  HA  PHE A 308     161.037  13.574  10.776  1.00  2.24           H  
ATOM   4737 1HB  PHE A 308     161.489  11.246  11.105  1.00  2.24           H  
ATOM   4738 2HB  PHE A 308     160.305  11.131  12.367  1.00  2.24           H  
ATOM   4739  HD1 PHE A 308     160.591  11.837   8.776  1.00  2.24           H  
ATOM   4740  HD2 PHE A 308     158.320  10.406  12.012  1.00  2.24           H  
ATOM   4741  HE1 PHE A 308     158.868  10.956   7.281  1.00  2.24           H  
ATOM   4742  HE2 PHE A 308     156.601   9.541  10.475  1.00  2.24           H  
ATOM   4743  HZ  PHE A 308     156.966   9.864   8.066  1.00  2.24           H  
ATOM   4744  N   TRP A 309     158.748  13.601  13.195  1.00  2.70           N  
ATOM   4745  CA  TRP A 309     157.469  14.234  13.554  1.00  2.70           C  
ATOM   4746  C   TRP A 309     157.543  15.656  14.183  1.00  2.70           C  
ATOM   4747  O   TRP A 309     156.528  16.349  14.254  1.00  2.70           O  
ATOM   4748  CB  TRP A 309     156.677  13.313  14.486  1.00  2.70           C  
ATOM   4749  CG  TRP A 309     156.057  12.102  13.787  1.00  2.70           C  
ATOM   4750  CD1 TRP A 309     156.484  10.811  13.821  1.00  2.70           C  
ATOM   4751  CD2 TRP A 309     154.876  12.103  12.942  1.00  2.70           C  
ATOM   4752  NE1 TRP A 309     155.666  10.017  13.062  1.00  2.70           N  
ATOM   4753  CE2 TRP A 309     154.681  10.786  12.512  1.00  2.70           C  
ATOM   4754  CE3 TRP A 309     153.988  13.099  12.522  1.00  2.70           C  
ATOM   4755  CZ2 TRP A 309     153.636  10.431  11.671  1.00  2.70           C  
ATOM   4756  CZ3 TRP A 309     152.936  12.742  11.676  1.00  2.70           C  
ATOM   4757  CH2 TRP A 309     152.770  11.438  11.261  1.00  2.70           C  
ATOM   4758  H   TRP A 309     159.226  12.983  13.856  1.00  2.70           H  
ATOM   4759  HA  TRP A 309     156.893  14.324  12.635  1.00  2.70           H  
ATOM   4760 1HB  TRP A 309     157.347  12.953  15.270  1.00  2.70           H  
ATOM   4761 2HB  TRP A 309     155.884  13.880  14.970  1.00  2.70           H  
ATOM   4762  HD1 TRP A 309     157.348  10.450  14.352  1.00  2.70           H  
ATOM   4763  HE1 TRP A 309     155.782   9.024  12.930  1.00  2.70           H  
ATOM   4764  HE3 TRP A 309     154.120  14.132  12.844  1.00  2.70           H  
ATOM   4765  HZ2 TRP A 309     153.486   9.409  11.334  1.00  2.70           H  
ATOM   4766  HZ3 TRP A 309     152.250  13.526  11.351  1.00  2.70           H  
ATOM   4767  HH2 TRP A 309     151.937  11.193  10.600  1.00  2.70           H  
ATOM   4768  N   ASN A 310     158.719  16.076  14.652  1.00  3.28           N  
ATOM   4769  CA  ASN A 310     158.930  17.355  15.358  1.00  3.28           C  
ATOM   4770  C   ASN A 310     159.079  18.594  14.467  1.00  3.28           C  
ATOM   4771  O   ASN A 310     160.012  18.721  13.671  1.00  3.28           O  
ATOM   4772  CB  ASN A 310     160.113  17.229  16.301  1.00  3.28           C  
ATOM   4773  CG  ASN A 310     160.403  18.418  17.188  1.00  3.28           C  
ATOM   4774  OD1 ASN A 310     160.280  19.588  16.813  1.00  3.28           O  
ATOM   4775  ND2 ASN A 310     160.813  18.120  18.403  1.00  3.28           N  
ATOM   4776  H   ASN A 310     159.518  15.454  14.572  1.00  3.28           H  
ATOM   4777  HA  ASN A 310     158.045  17.533  15.972  1.00  3.28           H  
ATOM   4778 1HB  ASN A 310     159.935  16.386  16.960  1.00  3.28           H  
ATOM   4779 2HB  ASN A 310     161.001  17.002  15.715  1.00  3.28           H  
ATOM   4780 1HD2 ASN A 310     161.029  18.850  19.055  1.00  3.28           H  
ATOM   4781 2HD2 ASN A 310     160.906  17.163  18.679  1.00  3.28           H  
ATOM   4782  N   GLU A 311     158.140  19.516  14.625  1.00  3.93           N  
ATOM   4783  CA  GLU A 311     158.014  20.779  13.883  1.00  3.93           C  
ATOM   4784  C   GLU A 311     159.205  21.759  13.951  1.00  3.93           C  
ATOM   4785  O   GLU A 311     159.214  22.762  13.237  1.00  3.93           O  
ATOM   4786  CB  GLU A 311     156.755  21.478  14.383  1.00  3.93           C  
ATOM   4787  CG  GLU A 311     156.836  21.813  15.827  1.00  3.93           C  
ATOM   4788  CD  GLU A 311     156.507  20.626  16.682  1.00  3.93           C  
ATOM   4789  OE1 GLU A 311     156.207  19.591  16.144  1.00  3.93           O  
ATOM   4790  OE2 GLU A 311     156.604  20.737  17.871  1.00  3.93           O  
ATOM   4791  H   GLU A 311     157.424  19.312  15.306  1.00  3.93           H  
ATOM   4792  HA  GLU A 311     157.883  20.523  12.834  1.00  3.93           H  
ATOM   4793 1HB  GLU A 311     156.592  22.396  13.822  1.00  3.93           H  
ATOM   4794 2HB  GLU A 311     155.905  20.844  14.233  1.00  3.93           H  
ATOM   4795 1HG  GLU A 311     157.815  22.157  16.056  1.00  3.93           H  
ATOM   4796 2HG  GLU A 311     156.138  22.626  16.047  1.00  3.93           H  
ATOM   4797  N   THR A 312     160.171  21.519  14.835  1.00  4.53           N  
ATOM   4798  CA  THR A 312     161.335  22.395  14.943  1.00  4.53           C  
ATOM   4799  C   THR A 312     162.575  21.786  14.300  1.00  4.53           C  
ATOM   4800  O   THR A 312     163.646  22.396  14.320  1.00  4.53           O  
ATOM   4801  CB  THR A 312     161.691  22.719  16.415  1.00  4.53           C  
ATOM   4802  OG1 THR A 312     162.063  21.515  17.133  1.00  4.53           O  
ATOM   4803  CG2 THR A 312     160.506  23.338  17.114  1.00  4.53           C  
ATOM   4804  H   THR A 312     160.107  20.700  15.428  1.00  4.53           H  
ATOM   4805  HA  THR A 312     161.114  23.328  14.426  1.00  4.53           H  
ATOM   4806  HB  THR A 312     162.524  23.419  16.433  1.00  4.53           H  
ATOM   4807  HG1 THR A 312     161.334  20.872  17.083  1.00  4.53           H  
ATOM   4808 1HG2 THR A 312     160.772  23.572  18.143  1.00  4.53           H  
ATOM   4809 2HG2 THR A 312     160.209  24.248  16.599  1.00  4.53           H  
ATOM   4810 3HG2 THR A 312     159.689  22.634  17.110  1.00  4.53           H  
ATOM   4811  N   GLN A 313     162.453  20.566  13.782  1.00  5.00           N  
ATOM   4812  CA  GLN A 313     163.605  19.856  13.245  1.00  5.00           C  
ATOM   4813  C   GLN A 313     163.659  19.860  11.727  1.00  5.00           C  
ATOM   4814  O   GLN A 313     162.671  20.145  11.051  1.00  5.00           O  
ATOM   4815  CB  GLN A 313     163.610  18.445  13.796  1.00  5.00           C  
ATOM   4816  CG  GLN A 313     163.670  18.428  15.330  1.00  5.00           C  
ATOM   4817  CD  GLN A 313     164.953  18.992  15.882  1.00  5.00           C  
ATOM   4818  OE1 GLN A 313     166.039  18.464  15.600  1.00  5.00           O  
ATOM   4819  NE2 GLN A 313     164.853  20.068  16.666  1.00  5.00           N  
ATOM   4820  H   GLN A 313     161.544  20.098  13.768  1.00  5.00           H  
ATOM   4821  HA  GLN A 313     164.504  20.357  13.603  1.00  5.00           H  
ATOM   4822 1HB  GLN A 313     162.694  17.927  13.486  1.00  5.00           H  
ATOM   4823 2HB  GLN A 313     164.456  17.888  13.400  1.00  5.00           H  
ATOM   4824 1HG  GLN A 313     162.852  19.036  15.705  1.00  5.00           H  
ATOM   4825 2HG  GLN A 313     163.568  17.421  15.694  1.00  5.00           H  
ATOM   4826 1HE2 GLN A 313     165.676  20.484  17.053  1.00  5.00           H  
ATOM   4827 2HE2 GLN A 313     163.943  20.490  16.868  1.00  5.00           H  
ATOM   4828  N   ASP A 314     164.843  19.576  11.189  1.00  5.31           N  
ATOM   4829  CA  ASP A 314     165.032  19.523   9.746  1.00  5.31           C  
ATOM   4830  C   ASP A 314     164.165  18.446   9.102  1.00  5.31           C  
ATOM   4831  O   ASP A 314     163.991  17.358   9.652  1.00  5.31           O  
ATOM   4832  CB  ASP A 314     166.492  19.238   9.401  1.00  5.31           C  
ATOM   4833  CG  ASP A 314     167.443  20.363   9.774  1.00  5.31           C  
ATOM   4834  OD1 ASP A 314     166.985  21.417  10.147  1.00  5.31           O  
ATOM   4835  OD2 ASP A 314     168.627  20.155   9.676  1.00  5.31           O  
ATOM   4836  H   ASP A 314     165.624  19.378  11.800  1.00  5.31           H  
ATOM   4837  HA  ASP A 314     164.750  20.487   9.322  1.00  5.31           H  
ATOM   4838 1HB  ASP A 314     166.815  18.316   9.887  1.00  5.31           H  
ATOM   4839 2HB  ASP A 314     166.572  19.087   8.327  1.00  5.31           H  
ATOM   4840  N   PHE A 315     163.633  18.757   7.921  1.00  5.54           N  
ATOM   4841  CA  PHE A 315     162.844  17.913   7.006  1.00  5.54           C  
ATOM   4842  C   PHE A 315     161.446  17.566   7.502  1.00  5.54           C  
ATOM   4843  O   PHE A 315     160.471  17.761   6.765  1.00  5.54           O  
ATOM   4844  CB  PHE A 315     163.591  16.595   6.724  1.00  5.54           C  
ATOM   4845  CG  PHE A 315     164.910  16.824   6.068  1.00  5.54           C  
ATOM   4846  CD1 PHE A 315     166.098  16.721   6.781  1.00  5.54           C  
ATOM   4847  CD2 PHE A 315     164.968  17.182   4.748  1.00  5.54           C  
ATOM   4848  CE1 PHE A 315     167.295  16.985   6.167  1.00  5.54           C  
ATOM   4849  CE2 PHE A 315     166.158  17.441   4.146  1.00  5.54           C  
ATOM   4850  CZ  PHE A 315     167.325  17.345   4.863  1.00  5.54           C  
ATOM   4851  H   PHE A 315     163.763  19.705   7.570  1.00  5.54           H  
ATOM   4852  HA  PHE A 315     162.738  18.450   6.073  1.00  5.54           H  
ATOM   4853 1HB  PHE A 315     163.745  16.028   7.631  1.00  5.54           H  
ATOM   4854 2HB  PHE A 315     162.989  15.981   6.058  1.00  5.54           H  
ATOM   4855  HD1 PHE A 315     166.068  16.438   7.835  1.00  5.54           H  
ATOM   4856  HD2 PHE A 315     164.053  17.265   4.178  1.00  5.54           H  
ATOM   4857  HE1 PHE A 315     168.213  16.922   6.703  1.00  5.54           H  
ATOM   4858  HE2 PHE A 315     166.184  17.727   3.088  1.00  5.54           H  
ATOM   4859  HZ  PHE A 315     168.277  17.555   4.379  1.00  5.54           H  
ATOM   4860  N   SER A 316     161.364  17.182   8.785  1.00  5.84           N  
ATOM   4861  CA  SER A 316     160.145  16.909   9.535  1.00  5.84           C  
ATOM   4862  C   SER A 316     159.050  16.319   8.633  1.00  5.84           C  
ATOM   4863  O   SER A 316     159.328  15.602   7.666  1.00  5.84           O  
ATOM   4864  CB  SER A 316     159.710  18.210  10.217  1.00  5.84           C  
ATOM   4865  OG  SER A 316     158.563  18.050  11.004  1.00  5.84           O  
ATOM   4866  H   SER A 316     162.245  17.069   9.275  1.00  5.84           H  
ATOM   4867  HA  SER A 316     160.385  16.186  10.311  1.00  5.84           H  
ATOM   4868 1HB  SER A 316     160.527  18.583  10.843  1.00  5.84           H  
ATOM   4869 2HB  SER A 316     159.526  18.958   9.451  1.00  5.84           H  
ATOM   4870  HG  SER A 316     158.888  17.642  11.839  1.00  5.84           H  
ATOM   4871  N   LEU A 317     157.803  16.606   8.996  1.00  6.35           N  
ATOM   4872  CA  LEU A 317     156.623  16.374   8.202  1.00  6.35           C  
ATOM   4873  C   LEU A 317     155.764  17.608   8.328  1.00  6.35           C  
ATOM   4874  O   LEU A 317     154.830  17.829   7.567  1.00  6.35           O  
ATOM   4875  CB  LEU A 317     155.817  15.170   8.661  1.00  6.35           C  
ATOM   4876  CG  LEU A 317     156.421  13.827   8.551  1.00  6.35           C  
ATOM   4877  CD1 LEU A 317     155.437  12.913   9.165  1.00  6.35           C  
ATOM   4878  CD2 LEU A 317     156.702  13.511   7.097  1.00  6.35           C  
ATOM   4879  H   LEU A 317     157.683  17.111   9.853  1.00  6.35           H  
ATOM   4880  HA  LEU A 317     156.907  16.246   7.157  1.00  6.35           H  
ATOM   4881 1HB  LEU A 317     155.598  15.307   9.713  1.00  6.35           H  
ATOM   4882 2HB  LEU A 317     154.875  15.155   8.119  1.00  6.35           H  
ATOM   4883  HG  LEU A 317     157.352  13.761   9.116  1.00  6.35           H  
ATOM   4884 1HD1 LEU A 317     155.751  11.922   9.145  1.00  6.35           H  
ATOM   4885 2HD1 LEU A 317     155.317  13.224  10.176  1.00  6.35           H  
ATOM   4886 3HD1 LEU A 317     154.493  12.986   8.644  1.00  6.35           H  
ATOM   4887 1HD2 LEU A 317     157.100  12.529   7.001  1.00  6.35           H  
ATOM   4888 2HD2 LEU A 317     155.813  13.569   6.554  1.00  6.35           H  
ATOM   4889 3HD2 LEU A 317     157.414  14.230   6.694  1.00  6.35           H  
ATOM   4890  N   VAL A 318     156.010  18.356   9.401  1.00  7.16           N  
ATOM   4891  CA  VAL A 318     155.062  19.401   9.782  1.00  7.16           C  
ATOM   4892  C   VAL A 318     155.593  20.829  10.025  1.00  7.16           C  
ATOM   4893  O   VAL A 318     154.788  21.734  10.240  1.00  7.16           O  
ATOM   4894  CB  VAL A 318     154.344  18.940  11.071  1.00  7.16           C  
ATOM   4895  CG1 VAL A 318     153.526  17.657  10.859  1.00  7.16           C  
ATOM   4896  CG2 VAL A 318     155.387  18.685  12.134  1.00  7.16           C  
ATOM   4897  H   VAL A 318     156.838  18.155   9.967  1.00  7.16           H  
ATOM   4898  HA  VAL A 318     154.322  19.471   8.988  1.00  7.16           H  
ATOM   4899  HB  VAL A 318     153.668  19.715  11.382  1.00  7.16           H  
ATOM   4900 1HG1 VAL A 318     153.039  17.385  11.796  1.00  7.16           H  
ATOM   4901 2HG1 VAL A 318     152.777  17.814  10.098  1.00  7.16           H  
ATOM   4902 3HG1 VAL A 318     154.171  16.856  10.559  1.00  7.16           H  
ATOM   4903 1HG2 VAL A 318     154.922  18.381  13.069  1.00  7.16           H  
ATOM   4904 2HG2 VAL A 318     156.067  17.901  11.815  1.00  7.16           H  
ATOM   4905 3HG2 VAL A 318     155.932  19.585  12.286  1.00  7.16           H  
ATOM   4906  N   ALA A 319     156.909  21.046   9.999  1.00  8.24           N  
ATOM   4907  CA  ALA A 319     157.457  22.352  10.404  1.00  8.24           C  
ATOM   4908  C   ALA A 319     156.971  23.564   9.599  1.00  8.24           C  
ATOM   4909  O   ALA A 319     156.447  24.514  10.168  1.00  8.24           O  
ATOM   4910  CB  ALA A 319     158.970  22.300  10.304  1.00  8.24           C  
ATOM   4911  H   ALA A 319     157.535  20.291   9.766  1.00  8.24           H  
ATOM   4912  HA  ALA A 319     157.173  22.519  11.442  1.00  8.24           H  
ATOM   4913 1HB  ALA A 319     159.392  23.242  10.651  1.00  8.24           H  
ATOM   4914 2HB  ALA A 319     159.356  21.483  10.917  1.00  8.24           H  
ATOM   4915 3HB  ALA A 319     159.253  22.132   9.292  1.00  8.24           H  
ATOM   4916  N   LEU A 320     157.218  23.591   8.292  1.00  9.45           N  
ATOM   4917  CA  LEU A 320     156.737  24.638   7.361  1.00  9.45           C  
ATOM   4918  C   LEU A 320     156.915  26.148   7.619  1.00  9.45           C  
ATOM   4919  O   LEU A 320     156.745  26.935   6.686  1.00  9.45           O  
ATOM   4920  CB  LEU A 320     155.254  24.464   7.121  1.00  9.45           C  
ATOM   4921  CG  LEU A 320     154.874  23.265   6.361  1.00  9.45           C  
ATOM   4922  CD1 LEU A 320     153.380  23.195   6.315  1.00  9.45           C  
ATOM   4923  CD2 LEU A 320     155.482  23.391   4.964  1.00  9.45           C  
ATOM   4924  H   LEU A 320     157.701  22.801   7.899  1.00  9.45           H  
ATOM   4925  HA  LEU A 320     157.237  24.437   6.415  1.00  9.45           H  
ATOM   4926 1HB  LEU A 320     154.748  24.425   8.088  1.00  9.45           H  
ATOM   4927 2HB  LEU A 320     154.886  25.337   6.582  1.00  9.45           H  
ATOM   4928  HG  LEU A 320     155.250  22.366   6.853  1.00  9.45           H  
ATOM   4929 1HD1 LEU A 320     153.079  22.348   5.744  1.00  9.45           H  
ATOM   4930 2HD1 LEU A 320     152.988  23.121   7.331  1.00  9.45           H  
ATOM   4931 3HD1 LEU A 320     153.004  24.098   5.844  1.00  9.45           H  
ATOM   4932 1HD2 LEU A 320     155.220  22.555   4.357  1.00  9.45           H  
ATOM   4933 2HD2 LEU A 320     155.102  24.297   4.496  1.00  9.45           H  
ATOM   4934 3HD2 LEU A 320     156.566  23.454   5.045  1.00  9.45           H  
ATOM   4935  N   ASN A 321     157.322  26.579   8.803  1.00 10.59           N  
ATOM   4936  CA  ASN A 321     157.419  28.019   9.053  1.00 10.59           C  
ATOM   4937  C   ASN A 321     158.828  28.569   8.845  1.00 10.59           C  
ATOM   4938  O   ASN A 321     159.111  29.723   9.172  1.00 10.59           O  
ATOM   4939  CB  ASN A 321     156.906  28.358  10.433  1.00 10.59           C  
ATOM   4940  CG  ASN A 321     155.392  28.131  10.555  1.00 10.59           C  
ATOM   4941  OD1 ASN A 321     154.563  28.810   9.916  1.00 10.59           O  
ATOM   4942  ND2 ASN A 321     155.025  27.183  11.391  1.00 10.59           N  
ATOM   4943  H   ASN A 321     157.432  25.910   9.553  1.00 10.59           H  
ATOM   4944  HA  ASN A 321     156.780  28.528   8.333  1.00 10.59           H  
ATOM   4945 1HB  ASN A 321     157.421  27.742  11.173  1.00 10.59           H  
ATOM   4946 2HB  ASN A 321     157.129  29.400  10.657  1.00 10.59           H  
ATOM   4947 1HD2 ASN A 321     154.051  26.983  11.524  1.00 10.59           H  
ATOM   4948 2HD2 ASN A 321     155.713  26.658  11.891  1.00 10.59           H  
ATOM   4949  N   THR A 322     159.696  27.742   8.302  1.00 11.39           N  
ATOM   4950  CA  THR A 322     161.051  28.117   7.974  1.00 11.39           C  
ATOM   4951  C   THR A 322     161.291  27.661   6.531  1.00 11.39           C  
ATOM   4952  O   THR A 322     160.989  26.500   6.228  1.00 11.39           O  
ATOM   4953  CB  THR A 322     162.049  27.444   8.936  1.00 11.39           C  
ATOM   4954  OG1 THR A 322     161.738  27.814  10.274  1.00 11.39           O  
ATOM   4955  CG2 THR A 322     163.465  27.866   8.648  1.00 11.39           C  
ATOM   4956  H   THR A 322     159.382  26.802   8.092  1.00 11.39           H  
ATOM   4957  HA  THR A 322     161.152  29.196   8.079  1.00 11.39           H  
ATOM   4958  HB  THR A 322     161.973  26.359   8.834  1.00 11.39           H  
ATOM   4959  HG1 THR A 322     161.594  28.767  10.316  1.00 11.39           H  
ATOM   4960 1HG2 THR A 322     164.147  27.377   9.346  1.00 11.39           H  
ATOM   4961 2HG2 THR A 322     163.736  27.600   7.666  1.00 11.39           H  
ATOM   4962 3HG2 THR A 322     163.562  28.945   8.761  1.00 11.39           H  
ATOM   4963  N   PRO A 323     161.855  28.476   5.610  1.00 11.70           N  
ATOM   4964  CA  PRO A 323     162.173  28.108   4.230  1.00 11.70           C  
ATOM   4965  C   PRO A 323     163.086  26.873   4.135  1.00 11.70           C  
ATOM   4966  O   PRO A 323     163.041  26.116   3.169  1.00 11.70           O  
ATOM   4967  CB  PRO A 323     162.911  29.355   3.727  1.00 11.70           C  
ATOM   4968  CG  PRO A 323     162.342  30.495   4.553  1.00 11.70           C  
ATOM   4969  CD  PRO A 323     162.105  29.908   5.928  1.00 11.70           C  
ATOM   4970  HA  PRO A 323     161.242  27.947   3.668  1.00 11.70           H  
ATOM   4971 1HB  PRO A 323     163.998  29.228   3.840  1.00 11.70           H  
ATOM   4972 2HB  PRO A 323     162.719  29.494   2.652  1.00 11.70           H  
ATOM   4973 1HG  PRO A 323     163.060  31.337   4.571  1.00 11.70           H  
ATOM   4974 2HG  PRO A 323     161.424  30.874   4.099  1.00 11.70           H  
ATOM   4975 1HD  PRO A 323     162.986  30.027   6.567  1.00 11.70           H  
ATOM   4976 2HD  PRO A 323     161.206  30.398   6.334  1.00 11.70           H  
ATOM   4977  N   GLU A 324     163.860  26.679   5.197  1.00 11.52           N  
ATOM   4978  CA  GLU A 324     164.816  25.580   5.308  1.00 11.52           C  
ATOM   4979  C   GLU A 324     164.176  24.310   5.866  1.00 11.52           C  
ATOM   4980  O   GLU A 324     164.859  23.298   5.969  1.00 11.52           O  
ATOM   4981  CB  GLU A 324     165.970  26.004   6.219  1.00 11.52           C  
ATOM   4982  CG  GLU A 324     166.811  27.153   5.681  1.00 11.52           C  
ATOM   4983  CD  GLU A 324     167.920  27.584   6.626  1.00 11.52           C  
ATOM   4984  OE1 GLU A 324     168.032  27.014   7.686  1.00 11.52           O  
ATOM   4985  OE2 GLU A 324     168.651  28.480   6.276  1.00 11.52           O  
ATOM   4986  H   GLU A 324     163.830  27.333   5.944  1.00 11.52           H  
ATOM   4987  HA  GLU A 324     165.201  25.366   4.316  1.00 11.52           H  
ATOM   4988 1HB  GLU A 324     165.602  26.279   7.195  1.00 11.52           H  
ATOM   4989 2HB  GLU A 324     166.643  25.152   6.359  1.00 11.52           H  
ATOM   4990 1HG  GLU A 324     167.255  26.857   4.733  1.00 11.52           H  
ATOM   4991 2HG  GLU A 324     166.150  28.001   5.493  1.00 11.52           H  
ATOM   4992  N   ALA A 325     162.881  24.341   6.222  1.00 10.96           N  
ATOM   4993  CA  ALA A 325     162.277  23.139   6.768  1.00 10.96           C  
ATOM   4994  C   ALA A 325     162.416  21.998   5.798  1.00 10.96           C  
ATOM   4995  O   ALA A 325     162.802  20.890   6.172  1.00 10.96           O  
ATOM   4996  CB  ALA A 325     160.785  23.358   7.048  1.00 10.96           C  
ATOM   4997  H   ALA A 325     162.325  25.185   6.116  1.00 10.96           H  
ATOM   4998  HA  ALA A 325     162.788  22.874   7.696  1.00 10.96           H  
ATOM   4999 1HB  ALA A 325     160.378  22.441   7.439  1.00 10.96           H  
ATOM   5000 2HB  ALA A 325     160.656  24.167   7.766  1.00 10.96           H  
ATOM   5001 3HB  ALA A 325     160.275  23.618   6.121  1.00 10.96           H  
ATOM   5002  N   GLN A 326     162.159  22.273   4.530  1.00 10.16           N  
ATOM   5003  CA  GLN A 326     162.330  21.274   3.490  1.00 10.16           C  
ATOM   5004  C   GLN A 326     161.720  19.899   3.791  1.00 10.16           C  
ATOM   5005  O   GLN A 326     162.463  18.925   3.734  1.00 10.16           O  
ATOM   5006  CB  GLN A 326     163.809  21.087   3.166  1.00 10.16           C  
ATOM   5007  CG  GLN A 326     164.501  22.334   2.582  1.00 10.16           C  
ATOM   5008  CD  GLN A 326     164.018  22.708   1.181  1.00 10.16           C  
ATOM   5009  OE1 GLN A 326     164.197  21.949   0.204  1.00 10.16           O  
ATOM   5010  NE2 GLN A 326     163.418  23.902   1.062  1.00 10.16           N  
ATOM   5011  H   GLN A 326     161.865  23.207   4.274  1.00 10.16           H  
ATOM   5012  HA  GLN A 326     161.875  21.655   2.579  1.00 10.16           H  
ATOM   5013 1HB  GLN A 326     164.348  20.802   4.076  1.00 10.16           H  
ATOM   5014 2HB  GLN A 326     163.923  20.268   2.458  1.00 10.16           H  
ATOM   5015 1HG  GLN A 326     164.291  23.176   3.231  1.00 10.16           H  
ATOM   5016 2HG  GLN A 326     165.573  22.158   2.541  1.00 10.16           H  
ATOM   5017 1HE2 GLN A 326     163.092  24.216   0.174  1.00 10.16           H  
ATOM   5018 2HE2 GLN A 326     163.306  24.526   1.877  1.00 10.16           H  
ATOM   5019  N   ALA A 327     160.415  19.727   4.101  1.00  9.27           N  
ATOM   5020  CA  ALA A 327     159.262  20.639   4.208  1.00  9.27           C  
ATOM   5021  C   ALA A 327     158.088  19.707   4.487  1.00  9.27           C  
ATOM   5022  O   ALA A 327     158.265  18.499   4.407  1.00  9.27           O  
ATOM   5023  CB  ALA A 327     159.001  21.482   2.962  1.00  9.27           C  
ATOM   5024  H   ALA A 327     160.221  18.775   4.411  1.00  9.27           H  
ATOM   5025  HA  ALA A 327     159.398  21.297   5.069  1.00  9.27           H  
ATOM   5026 1HB  ALA A 327     158.104  22.081   3.116  1.00  9.27           H  
ATOM   5027 2HB  ALA A 327     159.806  22.148   2.756  1.00  9.27           H  
ATOM   5028 3HB  ALA A 327     158.853  20.842   2.117  1.00  9.27           H  
ATOM   5029  N   ARG A 328     156.859  20.207   4.659  1.00  8.38           N  
ATOM   5030  CA  ARG A 328     155.707  19.263   4.615  1.00  8.38           C  
ATOM   5031  C   ARG A 328     155.700  18.489   3.282  1.00  8.38           C  
ATOM   5032  O   ARG A 328     155.187  17.373   3.188  1.00  8.38           O  
ATOM   5033  CB  ARG A 328     154.366  19.920   4.831  1.00  8.38           C  
ATOM   5034  CG  ARG A 328     153.205  18.940   4.891  1.00  8.38           C  
ATOM   5035  CD  ARG A 328     151.884  19.595   5.190  1.00  8.38           C  
ATOM   5036  NE  ARG A 328     151.791  20.114   6.536  1.00  8.38           N  
ATOM   5037  CZ  ARG A 328     151.492  19.349   7.595  1.00  8.38           C  
ATOM   5038  NH1 ARG A 328     151.314  18.062   7.407  1.00  8.38           N  
ATOM   5039  NH2 ARG A 328     151.377  19.878   8.802  1.00  8.38           N  
ATOM   5040  H   ARG A 328     156.703  21.197   4.782  1.00  8.38           H  
ATOM   5041  HA  ARG A 328     155.838  18.536   5.415  1.00  8.38           H  
ATOM   5042 1HB  ARG A 328     154.387  20.444   5.774  1.00  8.38           H  
ATOM   5043 2HB  ARG A 328     154.153  20.621   4.034  1.00  8.38           H  
ATOM   5044 1HG  ARG A 328     153.145  18.430   3.937  1.00  8.38           H  
ATOM   5045 2HG  ARG A 328     153.386  18.199   5.660  1.00  8.38           H  
ATOM   5046 1HD  ARG A 328     151.729  20.422   4.499  1.00  8.38           H  
ATOM   5047 2HD  ARG A 328     151.081  18.870   5.072  1.00  8.38           H  
ATOM   5048  HE  ARG A 328     151.926  21.098   6.684  1.00  8.38           H  
ATOM   5049 1HH1 ARG A 328     151.417  17.674   6.484  1.00  8.38           H  
ATOM   5050 2HH1 ARG A 328     151.089  17.429   8.181  1.00  8.38           H  
ATOM   5051 1HH2 ARG A 328     151.515  20.869   8.945  1.00  8.38           H  
ATOM   5052 2HH2 ARG A 328     151.153  19.285   9.587  1.00  8.38           H  
ATOM   5053  N   ARG A 329     156.313  19.075   2.250  1.00  7.54           N  
ATOM   5054  CA  ARG A 329     156.504  18.434   0.956  1.00  7.54           C  
ATOM   5055  C   ARG A 329     157.072  17.032   1.182  1.00  7.54           C  
ATOM   5056  O   ARG A 329     156.771  16.105   0.431  1.00  7.54           O  
ATOM   5057  CB  ARG A 329     157.495  19.211   0.113  1.00  7.54           C  
ATOM   5058  CG  ARG A 329     157.791  18.656  -1.259  1.00  7.54           C  
ATOM   5059  CD  ARG A 329     158.911  19.418  -1.888  1.00  7.54           C  
ATOM   5060  NE  ARG A 329     160.157  19.262  -1.128  1.00  7.54           N  
ATOM   5061  CZ  ARG A 329     161.206  20.113  -1.185  1.00  7.54           C  
ATOM   5062  NH1 ARG A 329     161.143  21.166  -1.970  1.00  7.54           N  
ATOM   5063  NH2 ARG A 329     162.290  19.890  -0.455  1.00  7.54           N  
ATOM   5064  H   ARG A 329     156.684  20.002   2.389  1.00  7.54           H  
ATOM   5065  HA  ARG A 329     155.544  18.362   0.443  1.00  7.54           H  
ATOM   5066 1HB  ARG A 329     157.155  20.239  -0.004  1.00  7.54           H  
ATOM   5067 2HB  ARG A 329     158.447  19.231   0.625  1.00  7.54           H  
ATOM   5068 1HG  ARG A 329     158.082  17.614  -1.177  1.00  7.54           H  
ATOM   5069 2HG  ARG A 329     156.907  18.742  -1.894  1.00  7.54           H  
ATOM   5070 1HD  ARG A 329     159.079  19.053  -2.902  1.00  7.54           H  
ATOM   5071 2HD  ARG A 329     158.661  20.478  -1.920  1.00  7.54           H  
ATOM   5072  HE  ARG A 329     160.234  18.461  -0.512  1.00  7.54           H  
ATOM   5073 1HH1 ARG A 329     160.317  21.331  -2.525  1.00  7.54           H  
ATOM   5074 2HH1 ARG A 329     161.922  21.809  -2.027  1.00  7.54           H  
ATOM   5075 1HH2 ARG A 329     162.341  19.080   0.145  1.00  7.54           H  
ATOM   5076 2HH2 ARG A 329     163.081  20.544  -0.486  1.00  7.54           H  
ATOM   5077  N   GLY A 330     157.937  16.891   2.196  1.00  6.78           N  
ATOM   5078  CA  GLY A 330     158.571  15.639   2.534  1.00  6.78           C  
ATOM   5079  C   GLY A 330     157.529  14.557   2.782  1.00  6.78           C  
ATOM   5080  O   GLY A 330     157.768  13.412   2.443  1.00  6.78           O  
ATOM   5081  H   GLY A 330     158.130  17.678   2.802  1.00  6.78           H  
ATOM   5082 1HA  GLY A 330     159.255  15.341   1.749  1.00  6.78           H  
ATOM   5083 2HA  GLY A 330     159.169  15.779   3.435  1.00  6.78           H  
ATOM   5084  N   LEU A 331     156.370  14.911   3.351  1.00  6.14           N  
ATOM   5085  CA  LEU A 331     155.279  13.972   3.633  1.00  6.14           C  
ATOM   5086  C   LEU A 331     154.739  13.444   2.323  1.00  6.14           C  
ATOM   5087  O   LEU A 331     154.533  12.229   2.153  1.00  6.14           O  
ATOM   5088  CB  LEU A 331     154.208  14.675   4.501  1.00  6.14           C  
ATOM   5089  CG  LEU A 331     152.929  13.917   4.909  1.00  6.14           C  
ATOM   5090  CD1 LEU A 331     153.224  12.611   5.588  1.00  6.14           C  
ATOM   5091  CD2 LEU A 331     152.205  14.817   5.940  1.00  6.14           C  
ATOM   5092  H   LEU A 331     156.213  15.889   3.571  1.00  6.14           H  
ATOM   5093  HA  LEU A 331     155.675  13.133   4.199  1.00  6.14           H  
ATOM   5094 1HB  LEU A 331     154.673  15.090   5.393  1.00  6.14           H  
ATOM   5095 2HB  LEU A 331     153.844  15.513   3.922  1.00  6.14           H  
ATOM   5096  HG  LEU A 331     152.311  13.730   4.031  1.00  6.14           H  
ATOM   5097 1HD1 LEU A 331     152.279  12.144   5.873  1.00  6.14           H  
ATOM   5098 2HD1 LEU A 331     153.762  11.959   4.899  1.00  6.14           H  
ATOM   5099 3HD1 LEU A 331     153.809  12.772   6.462  1.00  6.14           H  
ATOM   5100 1HD2 LEU A 331     151.304  14.344   6.272  1.00  6.14           H  
ATOM   5101 2HD2 LEU A 331     152.861  14.972   6.798  1.00  6.14           H  
ATOM   5102 3HD2 LEU A 331     151.971  15.774   5.512  1.00  6.14           H  
ATOM   5103  N   LEU A 332     154.573  14.352   1.359  1.00  5.68           N  
ATOM   5104  CA  LEU A 332     154.097  13.904   0.055  1.00  5.68           C  
ATOM   5105  C   LEU A 332     155.131  12.933  -0.506  1.00  5.68           C  
ATOM   5106  O   LEU A 332     154.790  11.874  -1.025  1.00  5.68           O  
ATOM   5107  CB  LEU A 332     154.006  15.074  -0.936  1.00  5.68           C  
ATOM   5108  CG  LEU A 332     152.974  16.124  -0.675  1.00  5.68           C  
ATOM   5109  CD1 LEU A 332     153.216  17.289  -1.607  1.00  5.68           C  
ATOM   5110  CD2 LEU A 332     151.593  15.549  -0.910  1.00  5.68           C  
ATOM   5111  H   LEU A 332     154.780  15.334   1.570  1.00  5.68           H  
ATOM   5112  HA  LEU A 332     153.138  13.407   0.162  1.00  5.68           H  
ATOM   5113 1HB  LEU A 332     154.964  15.561  -1.003  1.00  5.68           H  
ATOM   5114 2HB  LEU A 332     153.786  14.657  -1.918  1.00  5.68           H  
ATOM   5115  HG  LEU A 332     153.076  16.482   0.349  1.00  5.68           H  
ATOM   5116 1HD1 LEU A 332     152.479  18.069  -1.420  1.00  5.68           H  
ATOM   5117 2HD1 LEU A 332     154.216  17.685  -1.437  1.00  5.68           H  
ATOM   5118 3HD1 LEU A 332     153.132  16.948  -2.637  1.00  5.68           H  
ATOM   5119 1HD2 LEU A 332     150.861  16.327  -0.726  1.00  5.68           H  
ATOM   5120 2HD2 LEU A 332     151.508  15.207  -1.939  1.00  5.68           H  
ATOM   5121 3HD2 LEU A 332     151.422  14.720  -0.241  1.00  5.68           H  
ATOM   5122  N   LEU A 333     156.409  13.280  -0.328  1.00  5.44           N  
ATOM   5123  CA  LEU A 333     157.522  12.476  -0.825  1.00  5.44           C  
ATOM   5124  C   LEU A 333     157.714  11.146  -0.076  1.00  5.44           C  
ATOM   5125  O   LEU A 333     158.034  10.134  -0.692  1.00  5.44           O  
ATOM   5126  CB  LEU A 333     158.807  13.300  -0.755  1.00  5.44           C  
ATOM   5127  CG  LEU A 333     158.900  14.512  -1.692  1.00  5.44           C  
ATOM   5128  CD1 LEU A 333     160.160  15.311  -1.357  1.00  5.44           C  
ATOM   5129  CD2 LEU A 333     158.934  14.052  -3.111  1.00  5.44           C  
ATOM   5130  H   LEU A 333     156.608  14.173   0.123  1.00  5.44           H  
ATOM   5131  HA  LEU A 333     157.327  12.254  -1.869  1.00  5.44           H  
ATOM   5132 1HB  LEU A 333     158.907  13.665   0.233  1.00  5.44           H  
ATOM   5133 2HB  LEU A 333     159.647  12.648  -0.975  1.00  5.44           H  
ATOM   5134  HG  LEU A 333     158.034  15.154  -1.542  1.00  5.44           H  
ATOM   5135 1HD1 LEU A 333     160.225  16.173  -2.017  1.00  5.44           H  
ATOM   5136 2HD1 LEU A 333     160.118  15.647  -0.331  1.00  5.44           H  
ATOM   5137 3HD1 LEU A 333     161.036  14.677  -1.495  1.00  5.44           H  
ATOM   5138 1HD2 LEU A 333     158.998  14.916  -3.771  1.00  5.44           H  
ATOM   5139 2HD2 LEU A 333     159.802  13.417  -3.258  1.00  5.44           H  
ATOM   5140 3HD2 LEU A 333     158.026  13.492  -3.330  1.00  5.44           H  
ATOM   5141  N   TYR A 334     157.443  11.088   1.234  1.00  5.45           N  
ATOM   5142  CA  TYR A 334     157.651   9.835   1.959  1.00  5.45           C  
ATOM   5143  C   TYR A 334     156.652   8.778   1.510  1.00  5.45           C  
ATOM   5144  O   TYR A 334     156.970   7.590   1.542  1.00  5.45           O  
ATOM   5145  CB  TYR A 334     157.536  10.024   3.497  1.00  5.45           C  
ATOM   5146  CG  TYR A 334     158.792  10.602   4.246  1.00  5.45           C  
ATOM   5147  CD1 TYR A 334     158.779  11.901   4.707  1.00  5.45           C  
ATOM   5148  CD2 TYR A 334     159.919   9.806   4.506  1.00  5.45           C  
ATOM   5149  CE1 TYR A 334     159.845  12.442   5.383  1.00  5.45           C  
ATOM   5150  CE2 TYR A 334     160.995  10.348   5.218  1.00  5.45           C  
ATOM   5151  CZ  TYR A 334     160.949  11.664   5.642  1.00  5.45           C  
ATOM   5152  OH  TYR A 334     161.979  12.209   6.346  1.00  5.45           O  
ATOM   5153  H   TYR A 334     157.163  11.926   1.723  1.00  5.45           H  
ATOM   5154  HA  TYR A 334     158.644   9.465   1.733  1.00  5.45           H  
ATOM   5155 1HB  TYR A 334     156.691  10.691   3.700  1.00  5.45           H  
ATOM   5156 2HB  TYR A 334     157.294   9.065   3.946  1.00  5.45           H  
ATOM   5157  HD1 TYR A 334     157.913  12.508   4.545  1.00  5.45           H  
ATOM   5158  HD2 TYR A 334     159.953   8.768   4.171  1.00  5.45           H  
ATOM   5159  HE1 TYR A 334     159.797  13.479   5.738  1.00  5.45           H  
ATOM   5160  HE2 TYR A 334     161.872   9.736   5.438  1.00  5.45           H  
ATOM   5161  HH  TYR A 334     161.672  13.006   6.785  1.00  5.45           H  
ATOM   5162  N   THR A 335     155.466   9.199   1.073  1.00  5.68           N  
ATOM   5163  CA  THR A 335     154.462   8.240   0.626  1.00  5.68           C  
ATOM   5164  C   THR A 335     154.117   8.309  -0.877  1.00  5.68           C  
ATOM   5165  O   THR A 335     153.455   7.409  -1.407  1.00  5.68           O  
ATOM   5166  CB  THR A 335     153.214   8.370   1.503  1.00  5.68           C  
ATOM   5167  OG1 THR A 335     152.728   9.687   1.443  1.00  5.68           O  
ATOM   5168  CG2 THR A 335     153.535   7.992   2.955  1.00  5.68           C  
ATOM   5169  H   THR A 335     155.243  10.198   1.108  1.00  5.68           H  
ATOM   5170  HA  THR A 335     154.853   7.243   0.805  1.00  5.68           H  
ATOM   5171  HB  THR A 335     152.447   7.716   1.130  1.00  5.68           H  
ATOM   5172  HG1 THR A 335     153.437  10.314   1.689  1.00  5.68           H  
ATOM   5173 1HG2 THR A 335     152.644   8.081   3.541  1.00  5.68           H  
ATOM   5174 2HG2 THR A 335     153.898   6.963   3.005  1.00  5.68           H  
ATOM   5175 3HG2 THR A 335     154.298   8.659   3.354  1.00  5.68           H  
ATOM   5176  N   GLY A 336     154.602   9.332  -1.586  1.00  6.01           N  
ATOM   5177  CA  GLY A 336     154.295   9.570  -3.003  1.00  6.01           C  
ATOM   5178  C   GLY A 336     154.995   8.636  -3.997  1.00  6.01           C  
ATOM   5179  O   GLY A 336     155.742   9.087  -4.883  1.00  6.01           O  
ATOM   5180  H   GLY A 336     155.151  10.042  -1.119  1.00  6.01           H  
ATOM   5181 1HA  GLY A 336     153.217   9.493  -3.141  1.00  6.01           H  
ATOM   5182 2HA  GLY A 336     154.555  10.600  -3.243  1.00  6.01           H  
ATOM   5183  N   SER A 337     154.680   7.348  -3.878  1.00  6.35           N  
ATOM   5184  CA  SER A 337     155.188   6.267  -4.717  1.00  6.35           C  
ATOM   5185  C   SER A 337     156.703   6.182  -4.503  1.00  6.35           C  
ATOM   5186  O   SER A 337     157.267   7.006  -3.774  1.00  6.35           O  
ATOM   5187  CB  SER A 337     154.897   6.553  -6.200  1.00  6.35           C  
ATOM   5188  OG  SER A 337     155.794   7.496  -6.741  1.00  6.35           O  
ATOM   5189  H   SER A 337     154.045   7.122  -3.113  1.00  6.35           H  
ATOM   5190  HA  SER A 337     154.713   5.341  -4.400  1.00  6.35           H  
ATOM   5191 1HB  SER A 337     154.870   5.667  -6.796  1.00  6.35           H  
ATOM   5192 2HB  SER A 337     153.895   6.971  -6.260  1.00  6.35           H  
ATOM   5193  HG  SER A 337     155.566   8.350  -6.337  1.00  6.35           H  
ATOM   5194  N   PRO A 338     157.404   5.197  -5.089  1.00  6.60           N  
ATOM   5195  CA  PRO A 338     158.840   5.102  -5.075  1.00  6.60           C  
ATOM   5196  C   PRO A 338     159.509   6.356  -5.645  1.00  6.60           C  
ATOM   5197  O   PRO A 338     160.682   6.596  -5.370  1.00  6.60           O  
ATOM   5198  CB  PRO A 338     159.108   3.861  -5.938  1.00  6.60           C  
ATOM   5199  CG  PRO A 338     157.854   3.029  -5.796  1.00  6.60           C  
ATOM   5200  CD  PRO A 338     156.743   4.040  -5.744  1.00  6.60           C  
ATOM   5201  HA  PRO A 338     159.167   4.913  -4.050  1.00  6.60           H  
ATOM   5202 1HB  PRO A 338     159.299   4.166  -6.980  1.00  6.60           H  
ATOM   5203 2HB  PRO A 338     160.012   3.344  -5.586  1.00  6.60           H  
ATOM   5204 1HG  PRO A 338     157.764   2.332  -6.647  1.00  6.60           H  
ATOM   5205 2HG  PRO A 338     157.906   2.412  -4.887  1.00  6.60           H  
ATOM   5206 1HD  PRO A 338     156.480   4.270  -6.777  1.00  6.60           H  
ATOM   5207 2HD  PRO A 338     155.908   3.653  -5.159  1.00  6.60           H  
ATOM   5208  N   ALA A 339     158.812   7.153  -6.478  1.00  6.69           N  
ATOM   5209  CA  ALA A 339     159.483   8.334  -7.005  1.00  6.69           C  
ATOM   5210  C   ALA A 339     159.753   9.327  -5.883  1.00  6.69           C  
ATOM   5211  O   ALA A 339     160.870   9.842  -5.734  1.00  6.69           O  
ATOM   5212  CB  ALA A 339     158.641   8.989  -8.079  1.00  6.69           C  
ATOM   5213  H   ALA A 339     157.826   7.005  -6.698  1.00  6.69           H  
ATOM   5214  HA  ALA A 339     160.438   8.024  -7.428  1.00  6.69           H  
ATOM   5215 1HB  ALA A 339     159.165   9.859  -8.470  1.00  6.69           H  
ATOM   5216 2HB  ALA A 339     158.462   8.279  -8.881  1.00  6.69           H  
ATOM   5217 3HB  ALA A 339     157.686   9.302  -7.652  1.00  6.69           H  
ATOM   5218  N   GLY A 340     158.733   9.569  -5.057  1.00  6.61           N  
ATOM   5219  CA  GLY A 340     158.887  10.487  -3.954  1.00  6.61           C  
ATOM   5220  C   GLY A 340     159.890   9.931  -2.978  1.00  6.61           C  
ATOM   5221  O   GLY A 340     160.803  10.625  -2.516  1.00  6.61           O  
ATOM   5222  H   GLY A 340     157.818   9.130  -5.182  1.00  6.61           H  
ATOM   5223 1HA  GLY A 340     159.220  11.449  -4.331  1.00  6.61           H  
ATOM   5224 2HA  GLY A 340     157.925  10.622  -3.466  1.00  6.61           H  
ATOM   5225  N   ARG A 341     159.760   8.640  -2.714  1.00  6.44           N  
ATOM   5226  CA  ARG A 341     160.637   8.012  -1.763  1.00  6.44           C  
ATOM   5227  C   ARG A 341     162.079   8.080  -2.227  1.00  6.44           C  
ATOM   5228  O   ARG A 341     162.966   8.271  -1.410  1.00  6.44           O  
ATOM   5229  CB  ARG A 341     160.194   6.594  -1.527  1.00  6.44           C  
ATOM   5230  CG  ARG A 341     158.900   6.502  -0.746  1.00  6.44           C  
ATOM   5231  CD  ARG A 341     158.385   5.130  -0.633  1.00  6.44           C  
ATOM   5232  NE  ARG A 341     157.184   5.090   0.175  1.00  6.44           N  
ATOM   5233  CZ  ARG A 341     156.398   4.010   0.325  1.00  6.44           C  
ATOM   5234  NH1 ARG A 341     156.701   2.893  -0.302  1.00  6.44           N  
ATOM   5235  NH2 ARG A 341     155.331   4.057   1.100  1.00  6.44           N  
ATOM   5236  H   ARG A 341     159.006   8.099  -3.142  1.00  6.44           H  
ATOM   5237  HA  ARG A 341     160.550   8.554  -0.819  1.00  6.44           H  
ATOM   5238 1HB  ARG A 341     160.067   6.111  -2.468  1.00  6.44           H  
ATOM   5239 2HB  ARG A 341     160.966   6.055  -0.978  1.00  6.44           H  
ATOM   5240 1HG  ARG A 341     159.074   6.876   0.262  1.00  6.44           H  
ATOM   5241 2HG  ARG A 341     158.134   7.121  -1.227  1.00  6.44           H  
ATOM   5242 1HD  ARG A 341     158.129   4.762  -1.625  1.00  6.44           H  
ATOM   5243 2HD  ARG A 341     159.131   4.484  -0.174  1.00  6.44           H  
ATOM   5244  HE  ARG A 341     156.936   5.954   0.683  1.00  6.44           H  
ATOM   5245 1HH1 ARG A 341     157.521   2.852  -0.894  1.00  6.44           H  
ATOM   5246 2HH1 ARG A 341     156.119   2.079  -0.193  1.00  6.44           H  
ATOM   5247 1HH2 ARG A 341     155.084   4.910   1.585  1.00  6.44           H  
ATOM   5248 2HH2 ARG A 341     154.762   3.238   1.197  1.00  6.44           H  
ATOM   5249  N   ALA A 342     162.335   7.963  -3.532  1.00  6.29           N  
ATOM   5250  CA  ALA A 342     163.700   8.065  -4.046  1.00  6.29           C  
ATOM   5251  C   ALA A 342     164.308   9.419  -3.706  1.00  6.29           C  
ATOM   5252  O   ALA A 342     165.505   9.522  -3.436  1.00  6.29           O  
ATOM   5253  CB  ALA A 342     163.709   7.864  -5.549  1.00  6.29           C  
ATOM   5254  H   ALA A 342     161.586   7.774  -4.189  1.00  6.29           H  
ATOM   5255  HA  ALA A 342     164.300   7.292  -3.571  1.00  6.29           H  
ATOM   5256 1HB  ALA A 342     164.730   7.925  -5.916  1.00  6.29           H  
ATOM   5257 2HB  ALA A 342     163.291   6.887  -5.781  1.00  6.29           H  
ATOM   5258 3HB  ALA A 342     163.106   8.636  -6.021  1.00  6.29           H  
ATOM   5259  N   ALA A 343     163.486  10.476  -3.737  1.00  6.19           N  
ATOM   5260  CA  ALA A 343     163.948  11.818  -3.403  1.00  6.19           C  
ATOM   5261  C   ALA A 343     164.443  11.942  -1.949  1.00  6.19           C  
ATOM   5262  O   ALA A 343     165.398  12.657  -1.671  1.00  6.19           O  
ATOM   5263  CB  ALA A 343     162.835  12.822  -3.632  1.00  6.19           C  
ATOM   5264  H   ALA A 343     162.511  10.333  -4.015  1.00  6.19           H  
ATOM   5265  HA  ALA A 343     164.779  12.051  -4.071  1.00  6.19           H  
ATOM   5266 1HB  ALA A 343     163.200  13.826  -3.428  1.00  6.19           H  
ATOM   5267 2HB  ALA A 343     162.490  12.756  -4.664  1.00  6.19           H  
ATOM   5268 3HB  ALA A 343     162.023  12.600  -2.964  1.00  6.19           H  
ATOM   5269  N   ILE A 344     163.774  11.231  -1.037  1.00  6.12           N  
ATOM   5270  CA  ILE A 344     164.038  11.295   0.432  1.00  6.12           C  
ATOM   5271  C   ILE A 344     165.432  10.910   1.019  1.00  6.12           C  
ATOM   5272  O   ILE A 344     166.122  11.798   1.578  1.00  6.12           O  
ATOM   5273  CB  ILE A 344     162.948  10.495   1.177  1.00  6.12           C  
ATOM   5274  CG1 ILE A 344     161.576  11.143   1.016  1.00  6.12           C  
ATOM   5275  CG2 ILE A 344     163.268  10.395   2.634  1.00  6.12           C  
ATOM   5276  CD1 ILE A 344     161.492  12.511   1.626  1.00  6.12           C  
ATOM   5277  H   ILE A 344     162.989  10.663  -1.374  1.00  6.12           H  
ATOM   5278  HA  ILE A 344     163.873  12.337   0.699  1.00  6.12           H  
ATOM   5279  HB  ILE A 344     162.871   9.503   0.767  1.00  6.12           H  
ATOM   5280 1HG1 ILE A 344     161.329  11.202  -0.041  1.00  6.12           H  
ATOM   5281 2HG1 ILE A 344     160.836  10.509   1.506  1.00  6.12           H  
ATOM   5282 1HG2 ILE A 344     162.493   9.828   3.086  1.00  6.12           H  
ATOM   5283 2HG2 ILE A 344     164.197   9.901   2.811  1.00  6.12           H  
ATOM   5284 3HG2 ILE A 344     163.300  11.384   3.063  1.00  6.12           H  
ATOM   5285 1HD1 ILE A 344     160.502  12.899   1.508  1.00  6.12           H  
ATOM   5286 2HD1 ILE A 344     161.722  12.446   2.689  1.00  6.12           H  
ATOM   5287 3HD1 ILE A 344     162.207  13.171   1.141  1.00  6.12           H  
ATOM   5288  N   PRO A 345     165.914   9.645   0.933  1.00  6.05           N  
ATOM   5289  CA  PRO A 345     166.902   9.025   1.795  1.00  6.05           C  
ATOM   5290  C   PRO A 345     168.273   9.653   1.903  1.00  6.05           C  
ATOM   5291  O   PRO A 345     168.912   9.530   2.934  1.00  6.05           O  
ATOM   5292  CB  PRO A 345     167.061   7.641   1.182  1.00  6.05           C  
ATOM   5293  CG  PRO A 345     166.572   7.787  -0.216  1.00  6.05           C  
ATOM   5294  CD  PRO A 345     165.472   8.762  -0.109  1.00  6.05           C  
ATOM   5295  HA  PRO A 345     166.473   8.928   2.785  1.00  6.05           H  
ATOM   5296 1HB  PRO A 345     168.123   7.329   1.220  1.00  6.05           H  
ATOM   5297 2HB  PRO A 345     166.501   6.892   1.763  1.00  6.05           H  
ATOM   5298 1HG  PRO A 345     167.385   8.123  -0.879  1.00  6.05           H  
ATOM   5299 2HG  PRO A 345     166.228   6.821  -0.599  1.00  6.05           H  
ATOM   5300 1HD  PRO A 345     165.358   9.263  -1.050  1.00  6.05           H  
ATOM   5301 2HD  PRO A 345     164.600   8.222   0.210  1.00  6.05           H  
ATOM   5302  N   LYS A 346     168.721  10.386   0.918  1.00  5.91           N  
ATOM   5303  CA  LYS A 346     170.068  10.900   1.103  1.00  5.91           C  
ATOM   5304  C   LYS A 346     170.065  12.167   1.926  1.00  5.91           C  
ATOM   5305  O   LYS A 346     171.040  12.490   2.611  1.00  5.91           O  
ATOM   5306  CB  LYS A 346     170.756  11.097  -0.240  1.00  5.91           C  
ATOM   5307  CG  LYS A 346     170.910   9.787  -1.022  1.00  5.91           C  
ATOM   5308  CD  LYS A 346     171.724   8.729  -0.226  1.00  5.91           C  
ATOM   5309  CE  LYS A 346     173.216   9.031  -0.205  1.00  5.91           C  
ATOM   5310  NZ  LYS A 346     173.990   7.962   0.526  1.00  5.91           N  
ATOM   5311  H   LYS A 346     168.195  10.551   0.072  1.00  5.91           H  
ATOM   5312  HA  LYS A 346     170.650  10.158   1.653  1.00  5.91           H  
ATOM   5313 1HB  LYS A 346     170.177  11.798  -0.847  1.00  5.91           H  
ATOM   5314 2HB  LYS A 346     171.746  11.527  -0.085  1.00  5.91           H  
ATOM   5315 1HG  LYS A 346     169.917   9.384  -1.239  1.00  5.91           H  
ATOM   5316 2HG  LYS A 346     171.414   9.987  -1.969  1.00  5.91           H  
ATOM   5317 1HD  LYS A 346     171.369   8.703   0.812  1.00  5.91           H  
ATOM   5318 2HD  LYS A 346     171.567   7.740  -0.659  1.00  5.91           H  
ATOM   5319 1HE  LYS A 346     173.581   9.094  -1.228  1.00  5.91           H  
ATOM   5320 2HE  LYS A 346     173.383   9.986   0.291  1.00  5.91           H  
ATOM   5321 1HZ  LYS A 346     174.969   8.188   0.527  1.00  5.91           H  
ATOM   5322 2HZ  LYS A 346     173.656   7.911   1.507  1.00  5.91           H  
ATOM   5323 3HZ  LYS A 346     173.853   7.069   0.083  1.00  5.91           H  
ATOM   5324  N   GLU A 347     168.966  12.902   1.889  1.00  5.63           N  
ATOM   5325  CA  GLU A 347     168.964  14.149   2.612  1.00  5.63           C  
ATOM   5326  C   GLU A 347     168.694  13.855   4.073  1.00  5.63           C  
ATOM   5327  O   GLU A 347     169.287  14.474   4.967  1.00  5.63           O  
ATOM   5328  CB  GLU A 347     167.963  15.133   2.015  1.00  5.63           C  
ATOM   5329  CG  GLU A 347     168.333  15.609   0.607  1.00  5.63           C  
ATOM   5330  CD  GLU A 347     167.396  16.673   0.046  1.00  5.63           C  
ATOM   5331  OE1 GLU A 347     166.420  16.992   0.675  1.00  5.63           O  
ATOM   5332  OE2 GLU A 347     167.684  17.179  -1.021  1.00  5.63           O  
ATOM   5333  H   GLU A 347     168.132  12.581   1.399  1.00  5.63           H  
ATOM   5334  HA  GLU A 347     169.957  14.597   2.539  1.00  5.63           H  
ATOM   5335 1HB  GLU A 347     166.961  14.696   2.004  1.00  5.63           H  
ATOM   5336 2HB  GLU A 347     167.939  16.001   2.612  1.00  5.63           H  
ATOM   5337 1HG  GLU A 347     169.343  16.012   0.637  1.00  5.63           H  
ATOM   5338 2HG  GLU A 347     168.337  14.744  -0.058  1.00  5.63           H  
ATOM   5339  N   VAL A 348     167.833  12.867   4.315  1.00  5.19           N  
ATOM   5340  CA  VAL A 348     167.493  12.519   5.687  1.00  5.19           C  
ATOM   5341  C   VAL A 348     168.610  11.677   6.342  1.00  5.19           C  
ATOM   5342  O   VAL A 348     168.841  11.781   7.561  1.00  5.19           O  
ATOM   5343  CB  VAL A 348     166.126  11.830   5.722  1.00  5.19           C  
ATOM   5344  CG1 VAL A 348     165.093  12.774   5.121  1.00  5.19           C  
ATOM   5345  CG2 VAL A 348     166.165  10.575   4.978  1.00  5.19           C  
ATOM   5346  H   VAL A 348     167.385  12.394   3.524  1.00  5.19           H  
ATOM   5347  HA  VAL A 348     167.395  13.449   6.247  1.00  5.19           H  
ATOM   5348  HB  VAL A 348     165.842  11.633   6.755  1.00  5.19           H  
ATOM   5349 1HG1 VAL A 348     164.122  12.307   5.149  1.00  5.19           H  
ATOM   5350 2HG1 VAL A 348     165.069  13.701   5.691  1.00  5.19           H  
ATOM   5351 3HG1 VAL A 348     165.360  12.993   4.082  1.00  5.19           H  
ATOM   5352 1HG2 VAL A 348     165.186  10.123   5.005  1.00  5.19           H  
ATOM   5353 2HG2 VAL A 348     166.439  10.811   3.970  1.00  5.19           H  
ATOM   5354 3HG2 VAL A 348     166.893   9.889   5.411  1.00  5.19           H  
ATOM   5355  N   GLU A 349     169.359  10.896   5.533  1.00  4.63           N  
ATOM   5356  CA  GLU A 349     170.512  10.162   6.045  1.00  4.63           C  
ATOM   5357  C   GLU A 349     171.518  11.142   6.613  1.00  4.63           C  
ATOM   5358  O   GLU A 349     172.103  10.909   7.666  1.00  4.63           O  
ATOM   5359  CB  GLU A 349     171.181   9.316   4.963  1.00  4.63           C  
ATOM   5360  CG  GLU A 349     172.369   8.487   5.450  1.00  4.63           C  
ATOM   5361  CD  GLU A 349     172.997   7.643   4.349  1.00  4.63           C  
ATOM   5362  OE1 GLU A 349     173.100   8.122   3.233  1.00  4.63           O  
ATOM   5363  OE2 GLU A 349     173.379   6.531   4.623  1.00  4.63           O  
ATOM   5364  H   GLU A 349     169.128  10.778   4.547  1.00  4.63           H  
ATOM   5365  HA  GLU A 349     170.186   9.504   6.845  1.00  4.63           H  
ATOM   5366 1HB  GLU A 349     170.462   8.607   4.572  1.00  4.63           H  
ATOM   5367 2HB  GLU A 349     171.510   9.956   4.138  1.00  4.63           H  
ATOM   5368 1HG  GLU A 349     173.124   9.162   5.854  1.00  4.63           H  
ATOM   5369 2HG  GLU A 349     172.027   7.838   6.258  1.00  4.63           H  
ATOM   5370  N   VAL A 350     171.735  12.254   5.919  1.00  3.98           N  
ATOM   5371  CA  VAL A 350     172.663  13.242   6.427  1.00  3.98           C  
ATOM   5372  C   VAL A 350     172.072  14.042   7.591  1.00  3.98           C  
ATOM   5373  O   VAL A 350     172.721  14.227   8.621  1.00  3.98           O  
ATOM   5374  CB  VAL A 350     173.070  14.188   5.296  1.00  3.98           C  
ATOM   5375  CG1 VAL A 350     173.921  15.323   5.837  1.00  3.98           C  
ATOM   5376  CG2 VAL A 350     173.834  13.399   4.255  1.00  3.98           C  
ATOM   5377  H   VAL A 350     171.280  12.401   5.015  1.00  3.98           H  
ATOM   5378  HA  VAL A 350     173.554  12.721   6.780  1.00  3.98           H  
ATOM   5379  HB  VAL A 350     172.171  14.618   4.845  1.00  3.98           H  
ATOM   5380 1HG1 VAL A 350     174.194  15.989   5.021  1.00  3.98           H  
ATOM   5381 2HG1 VAL A 350     173.349  15.878   6.583  1.00  3.98           H  
ATOM   5382 3HG1 VAL A 350     174.821  14.919   6.295  1.00  3.98           H  
ATOM   5383 1HG2 VAL A 350     174.118  14.058   3.436  1.00  3.98           H  
ATOM   5384 2HG2 VAL A 350     174.728  12.972   4.708  1.00  3.98           H  
ATOM   5385 3HG2 VAL A 350     173.204  12.596   3.873  1.00  3.98           H  
ATOM   5386  N   GLY A 351     170.843  14.529   7.421  1.00  3.34           N  
ATOM   5387  CA  GLY A 351     170.168  15.335   8.431  1.00  3.34           C  
ATOM   5388  C   GLY A 351     169.850  14.638   9.752  1.00  3.34           C  
ATOM   5389  O   GLY A 351     170.231  15.118  10.820  1.00  3.34           O  
ATOM   5390  H   GLY A 351     170.348  14.349   6.548  1.00  3.34           H  
ATOM   5391 1HA  GLY A 351     170.758  16.230   8.625  1.00  3.34           H  
ATOM   5392 2HA  GLY A 351     169.232  15.674   8.010  1.00  3.34           H  
ATOM   5393  N   ALA A 352     169.080  13.548   9.681  1.00  2.76           N  
ATOM   5394  CA  ALA A 352     168.631  12.809  10.860  1.00  2.76           C  
ATOM   5395  C   ALA A 352     169.515  11.613  11.181  1.00  2.76           C  
ATOM   5396  O   ALA A 352     169.573  11.165  12.328  1.00  2.76           O  
ATOM   5397  CB  ALA A 352     167.204  12.326  10.652  1.00  2.76           C  
ATOM   5398  H   ALA A 352     168.816  13.185   8.770  1.00  2.76           H  
ATOM   5399  HA  ALA A 352     168.658  13.485  11.714  1.00  2.76           H  
ATOM   5400 1HB  ALA A 352     166.864  11.803  11.549  1.00  2.76           H  
ATOM   5401 2HB  ALA A 352     166.558  13.182  10.464  1.00  2.76           H  
ATOM   5402 3HB  ALA A 352     167.176  11.652   9.800  1.00  2.76           H  
ATOM   5403  N   GLY A 353     170.186  11.068  10.168  1.00  2.30           N  
ATOM   5404  CA  GLY A 353     170.925   9.828  10.375  1.00  2.30           C  
ATOM   5405  C   GLY A 353     169.972   8.662  10.149  1.00  2.30           C  
ATOM   5406  O   GLY A 353     170.159   7.561  10.671  1.00  2.30           O  
ATOM   5407  H   GLY A 353     170.127  11.472   9.236  1.00  2.30           H  
ATOM   5408 1HA  GLY A 353     171.768   9.765   9.693  1.00  2.30           H  
ATOM   5409 2HA  GLY A 353     171.322   9.798  11.387  1.00  2.30           H  
ATOM   5410  N   LEU A 354     168.909   8.933   9.398  1.00  1.95           N  
ATOM   5411  CA  LEU A 354     167.896   7.929   9.120  1.00  1.95           C  
ATOM   5412  C   LEU A 354     168.388   7.118   7.905  1.00  1.95           C  
ATOM   5413  O   LEU A 354     168.552   7.670   6.819  1.00  1.95           O  
ATOM   5414  CB  LEU A 354     166.566   8.671   8.848  1.00  1.95           C  
ATOM   5415  CG  LEU A 354     165.293   7.852   8.658  1.00  1.95           C  
ATOM   5416  CD1 LEU A 354     164.966   7.144   9.965  1.00  1.95           C  
ATOM   5417  CD2 LEU A 354     164.136   8.793   8.231  1.00  1.95           C  
ATOM   5418  H   LEU A 354     168.834   9.858   8.976  1.00  1.95           H  
ATOM   5419  HA  LEU A 354     167.790   7.263   9.978  1.00  1.95           H  
ATOM   5420 1HB  LEU A 354     166.385   9.343   9.683  1.00  1.95           H  
ATOM   5421 2HB  LEU A 354     166.696   9.276   7.951  1.00  1.95           H  
ATOM   5422  HG  LEU A 354     165.459   7.093   7.907  1.00  1.95           H  
ATOM   5423 1HD1 LEU A 354     164.067   6.546   9.839  1.00  1.95           H  
ATOM   5424 2HD1 LEU A 354     165.798   6.502  10.247  1.00  1.95           H  
ATOM   5425 3HD1 LEU A 354     164.800   7.880  10.748  1.00  1.95           H  
ATOM   5426 1HD2 LEU A 354     163.231   8.218   8.088  1.00  1.95           H  
ATOM   5427 2HD2 LEU A 354     163.970   9.542   9.009  1.00  1.95           H  
ATOM   5428 3HD2 LEU A 354     164.387   9.297   7.307  1.00  1.95           H  
ATOM   5429  N   THR A 355     168.655   5.821   8.092  1.00  1.71           N  
ATOM   5430  CA  THR A 355     169.243   4.985   7.032  1.00  1.71           C  
ATOM   5431  C   THR A 355     168.214   4.572   6.017  1.00  1.71           C  
ATOM   5432  O   THR A 355     167.033   4.643   6.314  1.00  1.71           O  
ATOM   5433  CB  THR A 355     169.831   3.713   7.636  1.00  1.71           C  
ATOM   5434  OG1 THR A 355     168.755   2.991   8.265  1.00  1.71           O  
ATOM   5435  CG2 THR A 355     170.894   4.054   8.671  1.00  1.71           C  
ATOM   5436  H   THR A 355     168.472   5.397   9.006  1.00  1.71           H  
ATOM   5437  HA  THR A 355     170.028   5.555   6.528  1.00  1.71           H  
ATOM   5438  HB  THR A 355     170.264   3.099   6.849  1.00  1.71           H  
ATOM   5439  HG1 THR A 355     168.527   3.486   9.093  1.00  1.71           H  
ATOM   5440 1HG2 THR A 355     171.289   3.138   9.105  1.00  1.71           H  
ATOM   5441 2HG2 THR A 355     171.699   4.610   8.192  1.00  1.71           H  
ATOM   5442 3HG2 THR A 355     170.451   4.668   9.462  1.00  1.71           H  
ATOM   5443  N   ASP A 356     168.630   4.043   4.863  1.00  1.58           N  
ATOM   5444  CA  ASP A 356     167.639   3.660   3.856  1.00  1.58           C  
ATOM   5445  C   ASP A 356     166.631   2.649   4.383  1.00  1.58           C  
ATOM   5446  O   ASP A 356     165.434   2.754   4.116  1.00  1.58           O  
ATOM   5447  CB  ASP A 356     168.313   3.036   2.632  1.00  1.58           C  
ATOM   5448  CG  ASP A 356     169.108   4.022   1.814  1.00  1.58           C  
ATOM   5449  OD1 ASP A 356     168.965   5.189   2.045  1.00  1.58           O  
ATOM   5450  OD2 ASP A 356     169.860   3.602   0.967  1.00  1.58           O  
ATOM   5451  H   ASP A 356     169.619   3.962   4.665  1.00  1.58           H  
ATOM   5452  HA  ASP A 356     167.101   4.556   3.547  1.00  1.58           H  
ATOM   5453 1HB  ASP A 356     168.969   2.226   2.944  1.00  1.58           H  
ATOM   5454 2HB  ASP A 356     167.545   2.601   1.987  1.00  1.58           H  
ATOM   5455  N   ALA A 357     167.099   1.674   5.167  1.00  1.52           N  
ATOM   5456  CA  ALA A 357     166.166   0.693   5.698  1.00  1.52           C  
ATOM   5457  C   ALA A 357     165.147   1.381   6.589  1.00  1.52           C  
ATOM   5458  O   ALA A 357     163.945   1.093   6.525  1.00  1.52           O  
ATOM   5459  CB  ALA A 357     166.902  -0.369   6.487  1.00  1.52           C  
ATOM   5460  H   ALA A 357     168.083   1.622   5.383  1.00  1.52           H  
ATOM   5461  HA  ALA A 357     165.637   0.233   4.862  1.00  1.52           H  
ATOM   5462 1HB  ALA A 357     166.190  -1.099   6.868  1.00  1.52           H  
ATOM   5463 2HB  ALA A 357     167.625  -0.867   5.843  1.00  1.52           H  
ATOM   5464 3HB  ALA A 357     167.424   0.098   7.324  1.00  1.52           H  
ATOM   5465  N   GLN A 358     165.629   2.320   7.404  1.00  1.50           N  
ATOM   5466  CA  GLN A 358     164.746   3.030   8.302  1.00  1.50           C  
ATOM   5467  C   GLN A 358     163.818   3.968   7.546  1.00  1.50           C  
ATOM   5468  O   GLN A 358     162.649   4.075   7.894  1.00  1.50           O  
ATOM   5469  CB  GLN A 358     165.564   3.763   9.326  1.00  1.50           C  
ATOM   5470  CG  GLN A 358     166.284   2.837  10.278  1.00  1.50           C  
ATOM   5471  CD  GLN A 358     167.251   3.571  11.133  1.00  1.50           C  
ATOM   5472  OE1 GLN A 358     168.012   4.397  10.589  1.00  1.50           O  
ATOM   5473  NE2 GLN A 358     167.268   3.297  12.433  1.00  1.50           N  
ATOM   5474  H   GLN A 358     166.632   2.539   7.428  1.00  1.50           H  
ATOM   5475  HA  GLN A 358     164.127   2.300   8.825  1.00  1.50           H  
ATOM   5476 1HB  GLN A 358     166.276   4.413   8.829  1.00  1.50           H  
ATOM   5477 2HB  GLN A 358     164.909   4.371   9.905  1.00  1.50           H  
ATOM   5478 1HG  GLN A 358     165.563   2.329  10.916  1.00  1.50           H  
ATOM   5479 2HG  GLN A 358     166.831   2.097   9.697  1.00  1.50           H  
ATOM   5480 1HE2 GLN A 358     167.918   3.763  13.030  1.00  1.50           H  
ATOM   5481 2HE2 GLN A 358     166.624   2.592  12.827  1.00  1.50           H  
ATOM   5482  N   VAL A 359     164.308   4.612   6.484  1.00  1.51           N  
ATOM   5483  CA  VAL A 359     163.487   5.538   5.714  1.00  1.51           C  
ATOM   5484  C   VAL A 359     162.311   4.800   5.124  1.00  1.51           C  
ATOM   5485  O   VAL A 359     161.177   5.281   5.192  1.00  1.51           O  
ATOM   5486  CB  VAL A 359     164.271   6.183   4.554  1.00  1.51           C  
ATOM   5487  CG1 VAL A 359     163.322   6.953   3.658  1.00  1.51           C  
ATOM   5488  CG2 VAL A 359     165.305   7.121   5.078  1.00  1.51           C  
ATOM   5489  H   VAL A 359     165.281   4.479   6.234  1.00  1.51           H  
ATOM   5490  HA  VAL A 359     163.127   6.321   6.380  1.00  1.51           H  
ATOM   5491  HB  VAL A 359     164.744   5.395   3.967  1.00  1.51           H  
ATOM   5492 1HG1 VAL A 359     163.879   7.391   2.832  1.00  1.51           H  
ATOM   5493 2HG1 VAL A 359     162.565   6.272   3.260  1.00  1.51           H  
ATOM   5494 3HG1 VAL A 359     162.839   7.737   4.235  1.00  1.51           H  
ATOM   5495 1HG2 VAL A 359     165.837   7.541   4.268  1.00  1.51           H  
ATOM   5496 2HG2 VAL A 359     164.820   7.888   5.625  1.00  1.51           H  
ATOM   5497 3HG2 VAL A 359     165.991   6.614   5.710  1.00  1.51           H  
ATOM   5498  N   ASP A 360     162.569   3.622   4.551  1.00  1.52           N  
ATOM   5499  CA  ASP A 360     161.482   2.833   4.005  1.00  1.52           C  
ATOM   5500  C   ASP A 360     160.490   2.435   5.094  1.00  1.52           C  
ATOM   5501  O   ASP A 360     159.277   2.489   4.870  1.00  1.52           O  
ATOM   5502  CB  ASP A 360     162.009   1.587   3.297  1.00  1.52           C  
ATOM   5503  CG  ASP A 360     162.663   1.882   1.931  1.00  1.52           C  
ATOM   5504  OD1 ASP A 360     162.481   2.968   1.420  1.00  1.52           O  
ATOM   5505  OD2 ASP A 360     163.309   1.003   1.402  1.00  1.52           O  
ATOM   5506  H   ASP A 360     163.531   3.277   4.500  1.00  1.52           H  
ATOM   5507  HA  ASP A 360     160.954   3.440   3.272  1.00  1.52           H  
ATOM   5508 1HB  ASP A 360     162.755   1.105   3.939  1.00  1.52           H  
ATOM   5509 2HB  ASP A 360     161.198   0.877   3.152  1.00  1.52           H  
ATOM   5510  N   GLU A 361     160.980   2.098   6.295  1.00  1.54           N  
ATOM   5511  CA  GLU A 361     160.046   1.732   7.349  1.00  1.54           C  
ATOM   5512  C   GLU A 361     159.235   2.954   7.797  1.00  1.54           C  
ATOM   5513  O   GLU A 361     158.042   2.839   8.082  1.00  1.54           O  
ATOM   5514  CB  GLU A 361     160.727   1.068   8.537  1.00  1.54           C  
ATOM   5515  CG  GLU A 361     159.686   0.564   9.518  1.00  1.54           C  
ATOM   5516  CD  GLU A 361     158.764  -0.516   8.903  1.00  1.54           C  
ATOM   5517  OE1 GLU A 361     159.214  -1.215   8.024  1.00  1.54           O  
ATOM   5518  OE2 GLU A 361     157.601  -0.603   9.290  1.00  1.54           O  
ATOM   5519  H   GLU A 361     161.989   2.045   6.456  1.00  1.54           H  
ATOM   5520  HA  GLU A 361     159.348   1.004   6.938  1.00  1.54           H  
ATOM   5521 1HB  GLU A 361     161.340   0.233   8.198  1.00  1.54           H  
ATOM   5522 2HB  GLU A 361     161.380   1.783   9.045  1.00  1.54           H  
ATOM   5523 1HG  GLU A 361     160.172   0.166  10.406  1.00  1.54           H  
ATOM   5524 2HG  GLU A 361     159.100   1.417   9.800  1.00  1.54           H  
ATOM   5525  N   VAL A 362     159.870   4.122   7.844  1.00  1.56           N  
ATOM   5526  CA  VAL A 362     159.174   5.352   8.189  1.00  1.56           C  
ATOM   5527  C   VAL A 362     158.089   5.638   7.176  1.00  1.56           C  
ATOM   5528  O   VAL A 362     156.958   5.993   7.528  1.00  1.56           O  
ATOM   5529  CB  VAL A 362     160.140   6.534   8.222  1.00  1.56           C  
ATOM   5530  CG1 VAL A 362     159.451   7.714   8.313  1.00  1.56           C  
ATOM   5531  CG2 VAL A 362     160.978   6.439   9.398  1.00  1.56           C  
ATOM   5532  H   VAL A 362     160.864   4.152   7.634  1.00  1.56           H  
ATOM   5533  HA  VAL A 362     158.726   5.230   9.175  1.00  1.56           H  
ATOM   5534  HB  VAL A 362     160.742   6.548   7.319  1.00  1.56           H  
ATOM   5535 1HG1 VAL A 362     160.177   8.517   8.350  1.00  1.56           H  
ATOM   5536 2HG1 VAL A 362     158.800   7.839   7.449  1.00  1.56           H  
ATOM   5537 3HG1 VAL A 362     158.864   7.692   9.223  1.00  1.56           H  
ATOM   5538 1HG2 VAL A 362     161.662   7.272   9.448  1.00  1.56           H  
ATOM   5539 2HG2 VAL A 362     160.352   6.435  10.284  1.00  1.56           H  
ATOM   5540 3HG2 VAL A 362     161.514   5.540   9.326  1.00  1.56           H  
ATOM   5541  N   ALA A 363     158.429   5.478   5.901  1.00  1.59           N  
ATOM   5542  CA  ALA A 363     157.461   5.681   4.852  1.00  1.59           C  
ATOM   5543  C   ALA A 363     156.295   4.720   5.033  1.00  1.59           C  
ATOM   5544  O   ALA A 363     155.134   5.119   4.894  1.00  1.59           O  
ATOM   5545  CB  ALA A 363     158.117   5.460   3.512  1.00  1.59           C  
ATOM   5546  H   ALA A 363     159.384   5.218   5.660  1.00  1.59           H  
ATOM   5547  HA  ALA A 363     157.081   6.698   4.913  1.00  1.59           H  
ATOM   5548 1HB  ALA A 363     157.390   5.612   2.763  1.00  1.59           H  
ATOM   5549 2HB  ALA A 363     158.942   6.159   3.382  1.00  1.59           H  
ATOM   5550 3HB  ALA A 363     158.495   4.445   3.450  1.00  1.59           H  
ATOM   5551  N   ALA A 364     156.602   3.460   5.389  1.00  1.62           N  
ATOM   5552  CA  ALA A 364     155.576   2.458   5.638  1.00  1.62           C  
ATOM   5553  C   ALA A 364     154.707   2.860   6.823  1.00  1.62           C  
ATOM   5554  O   ALA A 364     153.493   2.687   6.782  1.00  1.62           O  
ATOM   5555  CB  ALA A 364     156.198   1.092   5.891  1.00  1.62           C  
ATOM   5556  H   ALA A 364     157.583   3.185   5.460  1.00  1.62           H  
ATOM   5557  HA  ALA A 364     154.947   2.398   4.752  1.00  1.62           H  
ATOM   5558 1HB  ALA A 364     155.408   0.364   6.040  1.00  1.62           H  
ATOM   5559 2HB  ALA A 364     156.806   0.802   5.036  1.00  1.62           H  
ATOM   5560 3HB  ALA A 364     156.823   1.124   6.776  1.00  1.62           H  
ATOM   5561  N   TYR A 365     155.315   3.423   7.873  1.00  1.66           N  
ATOM   5562  CA  TYR A 365     154.559   3.836   9.050  1.00  1.66           C  
ATOM   5563  C   TYR A 365     153.509   4.857   8.662  1.00  1.66           C  
ATOM   5564  O   TYR A 365     152.323   4.707   8.992  1.00  1.66           O  
ATOM   5565  CB  TYR A 365     155.491   4.383  10.137  1.00  1.66           C  
ATOM   5566  CG  TYR A 365     154.777   4.904  11.368  1.00  1.66           C  
ATOM   5567  CD1 TYR A 365     154.259   4.001  12.274  1.00  1.66           C  
ATOM   5568  CD2 TYR A 365     154.668   6.275  11.614  1.00  1.66           C  
ATOM   5569  CE1 TYR A 365     153.618   4.437  13.401  1.00  1.66           C  
ATOM   5570  CE2 TYR A 365     154.022   6.708  12.766  1.00  1.66           C  
ATOM   5571  CZ  TYR A 365     153.496   5.786  13.646  1.00  1.66           C  
ATOM   5572  OH  TYR A 365     152.843   6.197  14.768  1.00  1.66           O  
ATOM   5573  H   TYR A 365     156.328   3.524   7.864  1.00  1.66           H  
ATOM   5574  HA  TYR A 365     154.044   2.968   9.449  1.00  1.66           H  
ATOM   5575 1HB  TYR A 365     156.184   3.603  10.440  1.00  1.66           H  
ATOM   5576 2HB  TYR A 365     156.085   5.191   9.730  1.00  1.66           H  
ATOM   5577  HD1 TYR A 365     154.350   2.937  12.084  1.00  1.66           H  
ATOM   5578  HD2 TYR A 365     155.085   6.998  10.908  1.00  1.66           H  
ATOM   5579  HE1 TYR A 365     153.205   3.715  14.105  1.00  1.66           H  
ATOM   5580  HE2 TYR A 365     153.917   7.767  12.977  1.00  1.66           H  
ATOM   5581  HH  TYR A 365     152.567   5.426  15.278  1.00  1.66           H  
ATOM   5582  N   VAL A 366     153.929   5.888   7.939  1.00  1.70           N  
ATOM   5583  CA  VAL A 366     152.974   6.899   7.539  1.00  1.70           C  
ATOM   5584  C   VAL A 366     151.937   6.300   6.597  1.00  1.70           C  
ATOM   5585  O   VAL A 366     150.748   6.603   6.712  1.00  1.70           O  
ATOM   5586  CB  VAL A 366     153.632   8.102   6.879  1.00  1.70           C  
ATOM   5587  CG1 VAL A 366     152.538   9.002   6.341  1.00  1.70           C  
ATOM   5588  CG2 VAL A 366     154.478   8.840   7.894  1.00  1.70           C  
ATOM   5589  H   VAL A 366     154.919   5.955   7.685  1.00  1.70           H  
ATOM   5590  HA  VAL A 366     152.463   7.254   8.428  1.00  1.70           H  
ATOM   5591  HB  VAL A 366     154.249   7.767   6.039  1.00  1.70           H  
ATOM   5592 1HG1 VAL A 366     152.987   9.847   5.853  1.00  1.70           H  
ATOM   5593 2HG1 VAL A 366     151.934   8.451   5.632  1.00  1.70           H  
ATOM   5594 3HG1 VAL A 366     151.903   9.340   7.161  1.00  1.70           H  
ATOM   5595 1HG2 VAL A 366     154.920   9.702   7.407  1.00  1.70           H  
ATOM   5596 2HG2 VAL A 366     153.853   9.170   8.723  1.00  1.70           H  
ATOM   5597 3HG2 VAL A 366     155.260   8.169   8.267  1.00  1.70           H  
ATOM   5598  N   MET A 367     152.370   5.446   5.664  1.00  1.77           N  
ATOM   5599  CA  MET A 367     151.416   4.834   4.760  1.00  1.77           C  
ATOM   5600  C   MET A 367     150.385   4.021   5.539  1.00  1.77           C  
ATOM   5601  O   MET A 367     149.207   4.024   5.173  1.00  1.77           O  
ATOM   5602  CB  MET A 367     152.113   3.944   3.744  1.00  1.77           C  
ATOM   5603  CG  MET A 367     151.185   3.420   2.667  1.00  1.77           C  
ATOM   5604  SD  MET A 367     150.514   4.736   1.634  1.00  1.77           S  
ATOM   5605  CE  MET A 367     151.907   5.018   0.552  1.00  1.77           C  
ATOM   5606  H   MET A 367     153.362   5.227   5.574  1.00  1.77           H  
ATOM   5607  HA  MET A 367     150.893   5.620   4.230  1.00  1.77           H  
ATOM   5608 1HB  MET A 367     152.928   4.493   3.278  1.00  1.77           H  
ATOM   5609 2HB  MET A 367     152.550   3.089   4.262  1.00  1.77           H  
ATOM   5610 1HG  MET A 367     151.720   2.716   2.036  1.00  1.77           H  
ATOM   5611 2HG  MET A 367     150.355   2.891   3.137  1.00  1.77           H  
ATOM   5612 1HE  MET A 367     151.663   5.807  -0.163  1.00  1.77           H  
ATOM   5613 2HE  MET A 367     152.768   5.315   1.141  1.00  1.77           H  
ATOM   5614 3HE  MET A 367     152.138   4.100   0.009  1.00  1.77           H  
ATOM   5615  N   ARG A 368     150.798   3.335   6.618  1.00  1.85           N  
ATOM   5616  CA  ARG A 368     149.856   2.578   7.436  1.00  1.85           C  
ATOM   5617  C   ARG A 368     148.832   3.512   8.087  1.00  1.85           C  
ATOM   5618  O   ARG A 368     147.647   3.173   8.159  1.00  1.85           O  
ATOM   5619  CB  ARG A 368     150.563   1.719   8.484  1.00  1.85           C  
ATOM   5620  CG  ARG A 368     151.278   0.459   7.913  1.00  1.85           C  
ATOM   5621  CD  ARG A 368     151.689  -0.508   8.984  1.00  1.85           C  
ATOM   5622  NE  ARG A 368     152.754  -0.003   9.859  1.00  1.85           N  
ATOM   5623  CZ  ARG A 368     154.089  -0.171   9.645  1.00  1.85           C  
ATOM   5624  NH1 ARG A 368     154.546  -0.827   8.607  1.00  1.85           N  
ATOM   5625  NH2 ARG A 368     154.973   0.304  10.487  1.00  1.85           N  
ATOM   5626  H   ARG A 368     151.787   3.327   6.863  1.00  1.85           H  
ATOM   5627  HA  ARG A 368     149.322   1.892   6.783  1.00  1.85           H  
ATOM   5628 1HB  ARG A 368     151.319   2.320   8.985  1.00  1.85           H  
ATOM   5629 2HB  ARG A 368     149.847   1.395   9.237  1.00  1.85           H  
ATOM   5630 1HG  ARG A 368     150.599  -0.057   7.237  1.00  1.85           H  
ATOM   5631 2HG  ARG A 368     152.164   0.749   7.370  1.00  1.85           H  
ATOM   5632 1HD  ARG A 368     150.824  -0.738   9.604  1.00  1.85           H  
ATOM   5633 2HD  ARG A 368     152.046  -1.422   8.514  1.00  1.85           H  
ATOM   5634  HE  ARG A 368     152.473   0.509  10.683  1.00  1.85           H  
ATOM   5635 1HH1 ARG A 368     153.917  -1.221   7.927  1.00  1.85           H  
ATOM   5636 2HH1 ARG A 368     155.576  -0.932   8.519  1.00  1.85           H  
ATOM   5637 1HH2 ARG A 368     154.677   0.803  11.309  1.00  1.85           H  
ATOM   5638 2HH2 ARG A 368     155.974   0.132  10.272  1.00  1.85           H  
ATOM   5639  N   ILE A 369     149.268   4.707   8.510  1.00  1.96           N  
ATOM   5640  CA  ILE A 369     148.334   5.682   9.081  1.00  1.96           C  
ATOM   5641  C   ILE A 369     147.309   6.094   8.027  1.00  1.96           C  
ATOM   5642  O   ILE A 369     146.108   6.115   8.298  1.00  1.96           O  
ATOM   5643  CB  ILE A 369     149.063   6.958   9.595  1.00  1.96           C  
ATOM   5644  CG1 ILE A 369     149.921   6.649  10.843  1.00  1.96           C  
ATOM   5645  CG2 ILE A 369     148.081   8.076   9.862  1.00  1.96           C  
ATOM   5646  CD1 ILE A 369     150.857   7.791  11.241  1.00  1.96           C  
ATOM   5647  H   ILE A 369     150.267   4.922   8.456  1.00  1.96           H  
ATOM   5648  HA  ILE A 369     147.807   5.219   9.911  1.00  1.96           H  
ATOM   5649  HB  ILE A 369     149.746   7.295   8.828  1.00  1.96           H  
ATOM   5650 1HG1 ILE A 369     149.259   6.438  11.680  1.00  1.96           H  
ATOM   5651 2HG1 ILE A 369     150.530   5.761  10.645  1.00  1.96           H  
ATOM   5652 1HG2 ILE A 369     148.622   8.962  10.181  1.00  1.96           H  
ATOM   5653 2HG2 ILE A 369     147.523   8.304   8.950  1.00  1.96           H  
ATOM   5654 3HG2 ILE A 369     147.402   7.778  10.628  1.00  1.96           H  
ATOM   5655 1HD1 ILE A 369     151.414   7.503  12.123  1.00  1.96           H  
ATOM   5656 2HD1 ILE A 369     151.545   8.003  10.432  1.00  1.96           H  
ATOM   5657 3HD1 ILE A 369     150.273   8.681  11.463  1.00  1.96           H  
ATOM   5658  N   LEU A 370     147.797   6.392   6.819  1.00  2.10           N  
ATOM   5659  CA  LEU A 370     146.951   6.805   5.698  1.00  2.10           C  
ATOM   5660  C   LEU A 370     146.020   5.679   5.227  1.00  2.10           C  
ATOM   5661  O   LEU A 370     144.886   5.920   4.806  1.00  2.10           O  
ATOM   5662  CB  LEU A 370     147.833   7.202   4.498  1.00  2.10           C  
ATOM   5663  CG  LEU A 370     148.711   8.461   4.639  1.00  2.10           C  
ATOM   5664  CD1 LEU A 370     149.638   8.563   3.420  1.00  2.10           C  
ATOM   5665  CD2 LEU A 370     147.844   9.684   4.743  1.00  2.10           C  
ATOM   5666  H   LEU A 370     148.807   6.348   6.686  1.00  2.10           H  
ATOM   5667  HA  LEU A 370     146.346   7.654   6.016  1.00  2.10           H  
ATOM   5668 1HB  LEU A 370     148.498   6.371   4.280  1.00  2.10           H  
ATOM   5669 2HB  LEU A 370     147.185   7.348   3.634  1.00  2.10           H  
ATOM   5670  HG  LEU A 370     149.326   8.377   5.534  1.00  2.10           H  
ATOM   5671 1HD1 LEU A 370     150.276   9.442   3.512  1.00  2.10           H  
ATOM   5672 2HD1 LEU A 370     150.259   7.677   3.363  1.00  2.10           H  
ATOM   5673 3HD1 LEU A 370     149.042   8.641   2.516  1.00  2.10           H  
ATOM   5674 1HD2 LEU A 370     148.487  10.551   4.837  1.00  2.10           H  
ATOM   5675 2HD2 LEU A 370     147.226   9.783   3.849  1.00  2.10           H  
ATOM   5676 3HD2 LEU A 370     147.195   9.602   5.623  1.00  2.10           H  
ATOM   5677  N   SER A 371     146.527   4.445   5.261  1.00  2.24           N  
ATOM   5678  CA  SER A 371     145.800   3.278   4.792  1.00  2.24           C  
ATOM   5679  C   SER A 371     144.706   2.825   5.743  1.00  2.24           C  
ATOM   5680  O   SER A 371     143.629   2.425   5.299  1.00  2.24           O  
ATOM   5681  CB  SER A 371     146.758   2.128   4.586  1.00  2.24           C  
ATOM   5682  OG  SER A 371     147.691   2.431   3.590  1.00  2.24           O  
ATOM   5683  H   SER A 371     147.474   4.314   5.594  1.00  2.24           H  
ATOM   5684  HA  SER A 371     145.340   3.532   3.838  1.00  2.24           H  
ATOM   5685 1HB  SER A 371     147.273   1.917   5.519  1.00  2.24           H  
ATOM   5686 2HB  SER A 371     146.203   1.235   4.309  1.00  2.24           H  
ATOM   5687  HG  SER A 371     148.231   3.158   3.973  1.00  2.24           H  
ATOM   5688  N   ALA A 372     144.968   2.857   7.052  1.00  2.35           N  
ATOM   5689  CA  ALA A 372     143.965   2.382   7.986  1.00  2.35           C  
ATOM   5690  C   ALA A 372     142.726   3.263   7.850  1.00  2.35           C  
ATOM   5691  O   ALA A 372     142.775   4.444   8.214  1.00  2.35           O  
ATOM   5692  CB  ALA A 372     144.493   2.428   9.406  1.00  2.35           C  
ATOM   5693  H   ALA A 372     145.876   3.176   7.394  1.00  2.35           H  
ATOM   5694  HA  ALA A 372     143.743   1.356   7.731  1.00  2.35           H  
ATOM   5695 1HB  ALA A 372     143.736   2.059  10.096  1.00  2.35           H  
ATOM   5696 2HB  ALA A 372     145.386   1.807   9.477  1.00  2.35           H  
ATOM   5697 3HB  ALA A 372     144.751   3.456   9.661  1.00  2.35           H  
ATOM   5698  N   PRO A 373     141.567   2.713   7.434  1.00  2.44           N  
ATOM   5699  CA  PRO A 373     140.377   3.475   7.134  1.00  2.44           C  
ATOM   5700  C   PRO A 373     139.807   4.163   8.345  1.00  2.44           C  
ATOM   5701  O   PRO A 373     139.175   5.201   8.224  1.00  2.44           O  
ATOM   5702  CB  PRO A 373     139.416   2.406   6.603  1.00  2.44           C  
ATOM   5703  CG  PRO A 373     139.904   1.104   7.208  1.00  2.44           C  
ATOM   5704  CD  PRO A 373     141.404   1.251   7.313  1.00  2.44           C  
ATOM   5705  HA  PRO A 373     140.618   4.208   6.350  1.00  2.44           H  
ATOM   5706 1HB  PRO A 373     138.386   2.652   6.900  1.00  2.44           H  
ATOM   5707 2HB  PRO A 373     139.439   2.398   5.502  1.00  2.44           H  
ATOM   5708 1HG  PRO A 373     139.420   0.939   8.183  1.00  2.44           H  
ATOM   5709 2HG  PRO A 373     139.611   0.261   6.565  1.00  2.44           H  
ATOM   5710 1HD  PRO A 373     141.733   0.731   8.225  1.00  2.44           H  
ATOM   5711 2HD  PRO A 373     141.892   0.873   6.401  1.00  2.44           H  
ATOM   5712  N   GLU A 374     140.092   3.656   9.537  1.00  2.47           N  
ATOM   5713  CA  GLU A 374     139.553   4.310  10.713  1.00  2.47           C  
ATOM   5714  C   GLU A 374     140.344   5.540  11.070  1.00  2.47           C  
ATOM   5715  O   GLU A 374     139.790   6.584  11.408  1.00  2.47           O  
ATOM   5716  CB  GLU A 374     139.528   3.390  11.927  1.00  2.47           C  
ATOM   5717  CG  GLU A 374     138.960   4.096  13.163  1.00  2.47           C  
ATOM   5718  CD  GLU A 374     138.793   3.230  14.383  1.00  2.47           C  
ATOM   5719  OE1 GLU A 374     139.057   2.052  14.316  1.00  2.47           O  
ATOM   5720  OE2 GLU A 374     138.411   3.777  15.405  1.00  2.47           O  
ATOM   5721  H   GLU A 374     140.637   2.811   9.626  1.00  2.47           H  
ATOM   5722  HA  GLU A 374     138.529   4.620  10.497  1.00  2.47           H  
ATOM   5723 1HB  GLU A 374     138.915   2.514  11.714  1.00  2.47           H  
ATOM   5724 2HB  GLU A 374     140.538   3.047  12.152  1.00  2.47           H  
ATOM   5725 1HG  GLU A 374     139.631   4.919  13.416  1.00  2.47           H  
ATOM   5726 2HG  GLU A 374     137.996   4.531  12.902  1.00  2.47           H  
ATOM   5727  N   VAL A 375     141.656   5.424  11.007  1.00  2.47           N  
ATOM   5728  CA  VAL A 375     142.472   6.525  11.445  1.00  2.47           C  
ATOM   5729  C   VAL A 375     142.324   7.663  10.466  1.00  2.47           C  
ATOM   5730  O   VAL A 375     142.125   8.817  10.863  1.00  2.47           O  
ATOM   5731  CB  VAL A 375     143.943   6.114  11.544  1.00  2.47           C  
ATOM   5732  CG1 VAL A 375     144.791   7.314  11.910  1.00  2.47           C  
ATOM   5733  CG2 VAL A 375     144.074   4.979  12.543  1.00  2.47           C  
ATOM   5734  H   VAL A 375     142.083   4.572  10.669  1.00  2.47           H  
ATOM   5735  HA  VAL A 375     142.125   6.851  12.428  1.00  2.47           H  
ATOM   5736  HB  VAL A 375     144.291   5.767  10.561  1.00  2.47           H  
ATOM   5737 1HG1 VAL A 375     145.825   7.006  11.969  1.00  2.47           H  
ATOM   5738 2HG1 VAL A 375     144.676   8.087  11.147  1.00  2.47           H  
ATOM   5739 3HG1 VAL A 375     144.475   7.706  12.874  1.00  2.47           H  
ATOM   5740 1HG2 VAL A 375     145.116   4.668  12.607  1.00  2.47           H  
ATOM   5741 2HG2 VAL A 375     143.731   5.304  13.511  1.00  2.47           H  
ATOM   5742 3HG2 VAL A 375     143.464   4.138  12.211  1.00  2.47           H  
ATOM   5743  N   GLU A 376     142.387   7.341   9.177  1.00  2.44           N  
ATOM   5744  CA  GLU A 376     142.314   8.408   8.211  1.00  2.44           C  
ATOM   5745  C   GLU A 376     140.892   8.977   8.160  1.00  2.44           C  
ATOM   5746  O   GLU A 376     140.729  10.190   8.025  1.00  2.44           O  
ATOM   5747  CB  GLU A 376     142.788   7.952   6.839  1.00  2.44           C  
ATOM   5748  CG  GLU A 376     143.074   9.110   5.908  1.00  2.44           C  
ATOM   5749  CD  GLU A 376     144.249   9.948   6.460  1.00  2.44           C  
ATOM   5750  OE1 GLU A 376     144.973   9.452   7.280  1.00  2.44           O  
ATOM   5751  OE2 GLU A 376     144.401  11.067   6.064  1.00  2.44           O  
ATOM   5752  H   GLU A 376     142.513   6.370   8.877  1.00  2.44           H  
ATOM   5753  HA  GLU A 376     142.982   9.206   8.540  1.00  2.44           H  
ATOM   5754 1HB  GLU A 376     143.698   7.351   6.946  1.00  2.44           H  
ATOM   5755 2HB  GLU A 376     142.029   7.316   6.381  1.00  2.44           H  
ATOM   5756 1HG  GLU A 376     143.336   8.726   4.918  1.00  2.44           H  
ATOM   5757 2HG  GLU A 376     142.183   9.733   5.814  1.00  2.44           H  
ATOM   5758  N   ALA A 377     139.848   8.119   8.266  1.00  2.42           N  
ATOM   5759  CA  ALA A 377     138.481   8.632   8.237  1.00  2.42           C  
ATOM   5760  C   ALA A 377     138.259   9.592   9.387  1.00  2.42           C  
ATOM   5761  O   ALA A 377     137.578  10.599   9.223  1.00  2.42           O  
ATOM   5762  CB  ALA A 377     137.449   7.527   8.312  1.00  2.42           C  
ATOM   5763  H   ALA A 377     139.974   7.113   8.361  1.00  2.42           H  
ATOM   5764  HA  ALA A 377     138.348   9.169   7.302  1.00  2.42           H  
ATOM   5765 1HB  ALA A 377     136.455   7.960   8.272  1.00  2.42           H  
ATOM   5766 2HB  ALA A 377     137.579   6.851   7.475  1.00  2.42           H  
ATOM   5767 3HB  ALA A 377     137.576   6.981   9.252  1.00  2.42           H  
ATOM   5768  N   ARG A 378     138.844   9.309  10.553  1.00  2.43           N  
ATOM   5769  CA  ARG A 378     138.706  10.232  11.665  1.00  2.43           C  
ATOM   5770  C   ARG A 378     139.328  11.590  11.344  1.00  2.43           C  
ATOM   5771  O   ARG A 378     138.717  12.629  11.586  1.00  2.43           O  
ATOM   5772  CB  ARG A 378     139.331   9.638  12.918  1.00  2.43           C  
ATOM   5773  CG  ARG A 378     138.511   8.537  13.604  1.00  2.43           C  
ATOM   5774  CD  ARG A 378     139.210   7.989  14.808  1.00  2.43           C  
ATOM   5775  NE  ARG A 378     138.431   6.934  15.458  1.00  2.43           N  
ATOM   5776  CZ  ARG A 378     137.437   7.129  16.336  1.00  2.43           C  
ATOM   5777  NH1 ARG A 378     137.052   8.346  16.715  1.00  2.43           N  
ATOM   5778  NH2 ARG A 378     136.848   6.054  16.813  1.00  2.43           N  
ATOM   5779  H   ARG A 378     139.376   8.445  10.683  1.00  2.43           H  
ATOM   5780  HA  ARG A 378     137.644  10.378  11.858  1.00  2.43           H  
ATOM   5781 1HB  ARG A 378     140.283   9.189  12.648  1.00  2.43           H  
ATOM   5782 2HB  ARG A 378     139.542  10.401  13.629  1.00  2.43           H  
ATOM   5783 1HG  ARG A 378     137.573   8.970  13.947  1.00  2.43           H  
ATOM   5784 2HG  ARG A 378     138.297   7.728  12.917  1.00  2.43           H  
ATOM   5785 1HD  ARG A 378     140.163   7.556  14.495  1.00  2.43           H  
ATOM   5786 2HD  ARG A 378     139.392   8.781  15.531  1.00  2.43           H  
ATOM   5787  HE  ARG A 378     138.640   5.947  15.244  1.00  2.43           H  
ATOM   5788 1HH1 ARG A 378     137.518   9.202  16.347  1.00  2.43           H  
ATOM   5789 2HH1 ARG A 378     136.301   8.453  17.375  1.00  2.43           H  
ATOM   5790 1HH2 ARG A 378     137.189   5.135  16.487  1.00  2.43           H  
ATOM   5791 2HH2 ARG A 378     136.093   6.129  17.475  1.00  2.43           H  
ATOM   5792  N   VAL A 379     140.494  11.600  10.693  1.00  2.51           N  
ATOM   5793  CA  VAL A 379     141.122  12.876  10.345  1.00  2.51           C  
ATOM   5794  C   VAL A 379     140.245  13.651   9.351  1.00  2.51           C  
ATOM   5795  O   VAL A 379     140.067  14.868   9.470  1.00  2.51           O  
ATOM   5796  CB  VAL A 379     142.522  12.651   9.730  1.00  2.51           C  
ATOM   5797  CG1 VAL A 379     143.083  13.982   9.210  1.00  2.51           C  
ATOM   5798  CG2 VAL A 379     143.450  12.033  10.776  1.00  2.51           C  
ATOM   5799  H   VAL A 379     140.972  10.716  10.495  1.00  2.51           H  
ATOM   5800  HA  VAL A 379     141.232  13.469  11.253  1.00  2.51           H  
ATOM   5801  HB  VAL A 379     142.434  11.971   8.876  1.00  2.51           H  
ATOM   5802 1HG1 VAL A 379     144.059  13.813   8.759  1.00  2.51           H  
ATOM   5803 2HG1 VAL A 379     142.409  14.379   8.474  1.00  2.51           H  
ATOM   5804 3HG1 VAL A 379     143.181  14.689  10.033  1.00  2.51           H  
ATOM   5805 1HG2 VAL A 379     144.432  11.860  10.333  1.00  2.51           H  
ATOM   5806 2HG2 VAL A 379     143.544  12.708  11.625  1.00  2.51           H  
ATOM   5807 3HG2 VAL A 379     143.038  11.087  11.112  1.00  2.51           H  
ATOM   5808  N   LEU A 380     139.732  12.922   8.366  1.00  2.67           N  
ATOM   5809  CA  LEU A 380     138.875  13.407   7.286  1.00  2.67           C  
ATOM   5810  C   LEU A 380     137.534  13.994   7.760  1.00  2.67           C  
ATOM   5811  O   LEU A 380     137.131  15.102   7.362  1.00  2.67           O  
ATOM   5812  CB  LEU A 380     138.598  12.220   6.404  1.00  2.67           C  
ATOM   5813  CG  LEU A 380     137.734  12.386   5.282  1.00  2.67           C  
ATOM   5814  CD1 LEU A 380     138.380  13.340   4.277  1.00  2.67           C  
ATOM   5815  CD2 LEU A 380     137.429  10.994   4.762  1.00  2.67           C  
ATOM   5816  H   LEU A 380     139.962  11.926   8.358  1.00  2.67           H  
ATOM   5817  HA  LEU A 380     139.416  14.167   6.736  1.00  2.67           H  
ATOM   5818 1HB  LEU A 380     139.552  11.835   6.038  1.00  2.67           H  
ATOM   5819 2HB  LEU A 380     138.154  11.461   7.008  1.00  2.67           H  
ATOM   5820  HG  LEU A 380     136.807  12.852   5.602  1.00  2.67           H  
ATOM   5821 1HD1 LEU A 380     137.712  13.486   3.422  1.00  2.67           H  
ATOM   5822 2HD1 LEU A 380     138.553  14.279   4.774  1.00  2.67           H  
ATOM   5823 3HD1 LEU A 380     139.309  12.947   3.947  1.00  2.67           H  
ATOM   5824 1HD2 LEU A 380     136.770  11.053   3.927  1.00  2.67           H  
ATOM   5825 2HD2 LEU A 380     138.335  10.511   4.482  1.00  2.67           H  
ATOM   5826 3HD2 LEU A 380     136.953  10.417   5.553  1.00  2.67           H  
ATOM   5827  N   LYS A 381     136.830  13.243   8.603  1.00  2.93           N  
ATOM   5828  CA  LYS A 381     135.559  13.698   9.120  1.00  2.93           C  
ATOM   5829  C   LYS A 381     135.767  14.899  10.018  1.00  2.93           C  
ATOM   5830  O   LYS A 381     134.997  15.855   9.981  1.00  2.93           O  
ATOM   5831  CB  LYS A 381     134.870  12.582   9.902  1.00  2.93           C  
ATOM   5832  CG  LYS A 381     134.352  11.442   9.049  1.00  2.93           C  
ATOM   5833  CD  LYS A 381     133.736  10.357   9.907  1.00  2.93           C  
ATOM   5834  CE  LYS A 381     133.218   9.204   9.062  1.00  2.93           C  
ATOM   5835  NZ  LYS A 381     132.649   8.116   9.906  1.00  2.93           N  
ATOM   5836  H   LYS A 381     137.186  12.334   8.885  1.00  2.93           H  
ATOM   5837  HA  LYS A 381     134.924  13.999   8.286  1.00  2.93           H  
ATOM   5838 1HB  LYS A 381     135.588  12.152  10.617  1.00  2.93           H  
ATOM   5839 2HB  LYS A 381     134.041  12.985  10.475  1.00  2.93           H  
ATOM   5840 1HG  LYS A 381     133.602  11.823   8.358  1.00  2.93           H  
ATOM   5841 2HG  LYS A 381     135.174  11.023   8.469  1.00  2.93           H  
ATOM   5842 1HD  LYS A 381     134.491   9.979  10.599  1.00  2.93           H  
ATOM   5843 2HD  LYS A 381     132.913  10.775  10.486  1.00  2.93           H  
ATOM   5844 1HE  LYS A 381     132.441   9.572   8.391  1.00  2.93           H  
ATOM   5845 2HE  LYS A 381     134.036   8.800   8.467  1.00  2.93           H  
ATOM   5846 1HZ  LYS A 381     132.318   7.372   9.306  1.00  2.93           H  
ATOM   5847 2HZ  LYS A 381     133.365   7.759  10.524  1.00  2.93           H  
ATOM   5848 3HZ  LYS A 381     131.881   8.476  10.453  1.00  2.93           H  
ATOM   5849  N   ALA A 382     136.839  14.848  10.812  1.00  3.32           N  
ATOM   5850  CA  ALA A 382     137.180  15.897  11.743  1.00  3.32           C  
ATOM   5851  C   ALA A 382     137.448  17.230  11.058  1.00  3.32           C  
ATOM   5852  O   ALA A 382     136.976  18.275  11.504  1.00  3.32           O  
ATOM   5853  CB  ALA A 382     138.383  15.463  12.506  1.00  3.32           C  
ATOM   5854  H   ALA A 382     137.442  14.024  10.801  1.00  3.32           H  
ATOM   5855  HA  ALA A 382     136.345  16.039  12.428  1.00  3.32           H  
ATOM   5856 1HB  ALA A 382     138.590  16.189  13.142  1.00  3.32           H  
ATOM   5857 2HB  ALA A 382     138.168  14.540  13.033  1.00  3.32           H  
ATOM   5858 3HB  ALA A 382     139.216  15.318  11.824  1.00  3.32           H  
ATOM   5859  N   VAL A 383     138.189  17.203   9.961  1.00  3.88           N  
ATOM   5860  CA  VAL A 383     138.392  18.411   9.165  1.00  3.88           C  
ATOM   5861  C   VAL A 383     137.111  18.898   8.499  1.00  3.88           C  
ATOM   5862  O   VAL A 383     136.907  20.108   8.357  1.00  3.88           O  
ATOM   5863  CB  VAL A 383     139.527  18.225   8.159  1.00  3.88           C  
ATOM   5864  CG1 VAL A 383     139.195  17.229   7.240  1.00  3.88           C  
ATOM   5865  CG2 VAL A 383     139.731  19.522   7.378  1.00  3.88           C  
ATOM   5866  H   VAL A 383     138.616  16.328   9.645  1.00  3.88           H  
ATOM   5867  HA  VAL A 383     138.720  19.191   9.858  1.00  3.88           H  
ATOM   5868  HB  VAL A 383     140.421  17.929   8.667  1.00  3.88           H  
ATOM   5869 1HG1 VAL A 383     139.965  17.120   6.553  1.00  3.88           H  
ATOM   5870 2HG1 VAL A 383     139.075  16.335   7.791  1.00  3.88           H  
ATOM   5871 3HG1 VAL A 383     138.313  17.464   6.739  1.00  3.88           H  
ATOM   5872 1HG2 VAL A 383     140.537  19.390   6.653  1.00  3.88           H  
ATOM   5873 2HG2 VAL A 383     138.806  19.773   6.855  1.00  3.88           H  
ATOM   5874 3HG2 VAL A 383     139.984  20.322   8.055  1.00  3.88           H  
ATOM   5875  N   GLY A 384     136.250  17.959   8.076  1.00  4.62           N  
ATOM   5876  CA  GLY A 384     135.014  18.321   7.417  1.00  4.62           C  
ATOM   5877  C   GLY A 384     135.084  18.212   5.888  1.00  4.62           C  
ATOM   5878  O   GLY A 384     134.418  18.964   5.187  1.00  4.62           O  
ATOM   5879  H   GLY A 384     136.476  16.976   8.199  1.00  4.62           H  
ATOM   5880 1HA  GLY A 384     134.219  17.679   7.791  1.00  4.62           H  
ATOM   5881 2HA  GLY A 384     134.747  19.339   7.697  1.00  4.62           H  
ATOM   5882  N   LEU A 385     135.875  17.278   5.348  1.00  5.47           N  
ATOM   5883  CA  LEU A 385     135.941  17.165   3.879  1.00  5.47           C  
ATOM   5884  C   LEU A 385     135.038  16.034   3.356  1.00  5.47           C  
ATOM   5885  O   LEU A 385     135.107  15.664   2.189  1.00  5.47           O  
ATOM   5886  CB  LEU A 385     137.375  16.934   3.384  1.00  5.47           C  
ATOM   5887  CG  LEU A 385     138.456  18.005   3.725  1.00  5.47           C  
ATOM   5888  CD1 LEU A 385     139.741  17.572   3.122  1.00  5.47           C  
ATOM   5889  CD2 LEU A 385     138.085  19.348   3.269  1.00  5.47           C  
ATOM   5890  H   LEU A 385     136.411  16.645   5.946  1.00  5.47           H  
ATOM   5891  HA  LEU A 385     135.589  18.099   3.441  1.00  5.47           H  
ATOM   5892 1HB  LEU A 385     137.711  16.016   3.788  1.00  5.47           H  
ATOM   5893 2HB  LEU A 385     137.357  16.826   2.307  1.00  5.47           H  
ATOM   5894  HG  LEU A 385     138.577  18.044   4.746  1.00  5.47           H  
ATOM   5895 1HD1 LEU A 385     140.518  18.285   3.378  1.00  5.47           H  
ATOM   5896 2HD1 LEU A 385     139.996  16.594   3.491  1.00  5.47           H  
ATOM   5897 3HD1 LEU A 385     139.638  17.535   2.052  1.00  5.47           H  
ATOM   5898 1HD2 LEU A 385     138.872  20.052   3.548  1.00  5.47           H  
ATOM   5899 2HD2 LEU A 385     137.993  19.335   2.209  1.00  5.47           H  
ATOM   5900 3HD2 LEU A 385     137.144  19.647   3.737  1.00  5.47           H  
ATOM   5901  N   ASP A 386     134.196  15.498   4.237  1.00  6.30           N  
ATOM   5902  CA  ASP A 386     133.273  14.393   3.941  1.00  6.30           C  
ATOM   5903  C   ASP A 386     134.049  13.193   3.402  1.00  6.30           C  
ATOM   5904  O   ASP A 386     135.073  12.864   3.969  1.00  6.30           O  
ATOM   5905  CB  ASP A 386     132.201  14.829   2.938  1.00  6.30           C  
ATOM   5906  CG  ASP A 386     130.975  13.917   2.918  1.00  6.30           C  
ATOM   5907  OD1 ASP A 386     130.202  13.911   3.851  1.00  6.30           O  
ATOM   5908  OD2 ASP A 386     130.901  13.159   1.988  1.00  6.30           O  
ATOM   5909  H   ASP A 386     134.205  15.878   5.172  1.00  6.30           H  
ATOM   5910  HA  ASP A 386     132.783  14.093   4.865  1.00  6.30           H  
ATOM   5911 1HB  ASP A 386     131.873  15.830   3.193  1.00  6.30           H  
ATOM   5912 2HB  ASP A 386     132.624  14.891   1.931  1.00  6.30           H  
ATOM   5913  N   GLU A 387     133.591  12.545   2.325  1.00  6.90           N  
ATOM   5914  CA  GLU A 387     134.301  11.369   1.826  1.00  6.90           C  
ATOM   5915  C   GLU A 387     134.701  11.443   0.356  1.00  6.90           C  
ATOM   5916  O   GLU A 387     134.371  12.381  -0.359  1.00  6.90           O  
ATOM   5917  CB  GLU A 387     133.504  10.090   2.109  1.00  6.90           C  
ATOM   5918  CG  GLU A 387     133.314   9.788   3.609  1.00  6.90           C  
ATOM   5919  CD  GLU A 387     132.601   8.483   3.885  1.00  6.90           C  
ATOM   5920  OE1 GLU A 387     132.259   7.799   2.950  1.00  6.90           O  
ATOM   5921  OE2 GLU A 387     132.408   8.171   5.041  1.00  6.90           O  
ATOM   5922  H   GLU A 387     132.710  12.826   1.887  1.00  6.90           H  
ATOM   5923  HA  GLU A 387     135.224  11.289   2.382  1.00  6.90           H  
ATOM   5924 1HB  GLU A 387     132.514  10.177   1.663  1.00  6.90           H  
ATOM   5925 2HB  GLU A 387     133.997   9.233   1.659  1.00  6.90           H  
ATOM   5926 1HG  GLU A 387     134.296   9.763   4.091  1.00  6.90           H  
ATOM   5927 2HG  GLU A 387     132.746  10.601   4.063  1.00  6.90           H  
ATOM   5928  N   ALA A 388     135.479  10.438  -0.061  1.00  7.10           N  
ATOM   5929  CA  ALA A 388     136.029  10.232  -1.413  1.00  7.10           C  
ATOM   5930  C   ALA A 388     137.080  11.269  -1.809  1.00  7.10           C  
ATOM   5931  O   ALA A 388     137.524  11.304  -2.946  1.00  7.10           O  
ATOM   5932  CB  ALA A 388     134.900  10.246  -2.438  1.00  7.10           C  
ATOM   5933  H   ALA A 388     135.687   9.729   0.622  1.00  7.10           H  
ATOM   5934  HA  ALA A 388     136.508   9.251  -1.431  1.00  7.10           H  
ATOM   5935 1HB  ALA A 388     135.295  10.054  -3.423  1.00  7.10           H  
ATOM   5936 2HB  ALA A 388     134.171   9.479  -2.189  1.00  7.10           H  
ATOM   5937 3HB  ALA A 388     134.412  11.202  -2.442  1.00  7.10           H  
ATOM   5938  N   VAL A 389     137.555  12.018  -0.835  1.00  6.85           N  
ATOM   5939  CA  VAL A 389     138.604  13.013  -1.002  1.00  6.85           C  
ATOM   5940  C   VAL A 389     139.952  12.432  -0.598  1.00  6.85           C  
ATOM   5941  O   VAL A 389     140.986  12.672  -1.214  1.00  6.85           O  
ATOM   5942  CB  VAL A 389     138.311  14.218  -0.098  1.00  6.85           C  
ATOM   5943  CG1 VAL A 389     139.430  15.215  -0.187  1.00  6.85           C  
ATOM   5944  CG2 VAL A 389     137.004  14.836  -0.473  1.00  6.85           C  
ATOM   5945  H   VAL A 389     137.121  11.924   0.067  1.00  6.85           H  
ATOM   5946  HA  VAL A 389     138.639  13.325  -2.047  1.00  6.85           H  
ATOM   5947  HB  VAL A 389     138.251  13.877   0.936  1.00  6.85           H  
ATOM   5948 1HG1 VAL A 389     139.211  16.040   0.467  1.00  6.85           H  
ATOM   5949 2HG1 VAL A 389     140.355  14.747   0.112  1.00  6.85           H  
ATOM   5950 3HG1 VAL A 389     139.520  15.575  -1.206  1.00  6.85           H  
ATOM   5951 1HG2 VAL A 389     136.799  15.656   0.190  1.00  6.85           H  
ATOM   5952 2HG2 VAL A 389     137.051  15.195  -1.488  1.00  6.85           H  
ATOM   5953 3HG2 VAL A 389     136.209  14.104  -0.381  1.00  6.85           H  
ATOM   5954  N   TYR A 390     139.898  11.692   0.497  1.00  6.29           N  
ATOM   5955  CA  TYR A 390     141.003  11.094   1.243  1.00  6.29           C  
ATOM   5956  C   TYR A 390     142.039  10.086   0.708  1.00  6.29           C  
ATOM   5957  O   TYR A 390     143.106  10.056   1.316  1.00  6.29           O  
ATOM   5958  CB  TYR A 390     140.399  10.431   2.469  1.00  6.29           C  
ATOM   5959  CG  TYR A 390     139.589   9.188   2.179  1.00  6.29           C  
ATOM   5960  CD1 TYR A 390     140.196   7.941   2.201  1.00  6.29           C  
ATOM   5961  CD2 TYR A 390     138.233   9.297   1.873  1.00  6.29           C  
ATOM   5962  CE1 TYR A 390     139.457   6.812   1.927  1.00  6.29           C  
ATOM   5963  CE2 TYR A 390     137.496   8.162   1.606  1.00  6.29           C  
ATOM   5964  CZ  TYR A 390     138.102   6.927   1.631  1.00  6.29           C  
ATOM   5965  OH  TYR A 390     137.358   5.796   1.362  1.00  6.29           O  
ATOM   5966  H   TYR A 390     138.977  11.552   0.879  1.00  6.29           H  
ATOM   5967  HA  TYR A 390     141.593  11.935   1.581  1.00  6.29           H  
ATOM   5968 1HB  TYR A 390     141.187  10.170   3.177  1.00  6.29           H  
ATOM   5969 2HB  TYR A 390     139.769  11.123   2.939  1.00  6.29           H  
ATOM   5970  HD1 TYR A 390     141.259   7.855   2.435  1.00  6.29           H  
ATOM   5971  HD2 TYR A 390     137.756  10.276   1.851  1.00  6.29           H  
ATOM   5972  HE1 TYR A 390     139.936   5.834   1.943  1.00  6.29           H  
ATOM   5973  HE2 TYR A 390     136.438   8.228   1.374  1.00  6.29           H  
ATOM   5974  HH  TYR A 390     136.436   6.040   1.230  1.00  6.29           H  
ATOM   5975  N   PRO A 391     141.816   9.265  -0.350  1.00  5.61           N  
ATOM   5976  CA  PRO A 391     142.729   8.211  -0.807  1.00  5.61           C  
ATOM   5977  C   PRO A 391     144.205   8.569  -1.019  1.00  5.61           C  
ATOM   5978  O   PRO A 391     145.070   7.698  -0.897  1.00  5.61           O  
ATOM   5979  CB  PRO A 391     142.093   7.808  -2.143  1.00  5.61           C  
ATOM   5980  CG  PRO A 391     140.630   8.090  -1.967  1.00  5.61           C  
ATOM   5981  CD  PRO A 391     140.592   9.360  -1.183  1.00  5.61           C  
ATOM   5982  HA  PRO A 391     142.654   7.375  -0.097  1.00  5.61           H  
ATOM   5983 1HB  PRO A 391     142.553   8.382  -2.961  1.00  5.61           H  
ATOM   5984 2HB  PRO A 391     142.298   6.747  -2.342  1.00  5.61           H  
ATOM   5985 1HG  PRO A 391     140.137   8.186  -2.949  1.00  5.61           H  
ATOM   5986 2HG  PRO A 391     140.138   7.258  -1.441  1.00  5.61           H  
ATOM   5987 1HD  PRO A 391     140.658  10.194  -1.882  1.00  5.61           H  
ATOM   5988 2HD  PRO A 391     139.684   9.364  -0.599  1.00  5.61           H  
ATOM   5989  N   THR A 392     144.499   9.816  -1.357  1.00  4.99           N  
ATOM   5990  CA  THR A 392     145.867  10.253  -1.624  1.00  4.99           C  
ATOM   5991  C   THR A 392     146.521  11.038  -0.494  1.00  4.99           C  
ATOM   5992  O   THR A 392     145.891  11.872   0.164  1.00  4.99           O  
ATOM   5993  CB  THR A 392     145.926  11.085  -2.911  1.00  4.99           C  
ATOM   5994  OG1 THR A 392     147.271  11.593  -3.106  1.00  4.99           O  
ATOM   5995  CG2 THR A 392     144.943  12.224  -2.857  1.00  4.99           C  
ATOM   5996  H   THR A 392     143.753  10.494  -1.437  1.00  4.99           H  
ATOM   5997  HA  THR A 392     146.473   9.362  -1.784  1.00  4.99           H  
ATOM   5998  HB  THR A 392     145.675  10.443  -3.756  1.00  4.99           H  
ATOM   5999  HG1 THR A 392     147.359  11.903  -4.017  1.00  4.99           H  
ATOM   6000 1HG2 THR A 392     144.996  12.789  -3.784  1.00  4.99           H  
ATOM   6001 2HG2 THR A 392     143.930  11.832  -2.727  1.00  4.99           H  
ATOM   6002 3HG2 THR A 392     145.177  12.860  -2.039  1.00  4.99           H  
ATOM   6003  N   VAL A 393     147.839  10.869  -0.358  1.00  4.52           N  
ATOM   6004  CA  VAL A 393     148.593  11.661   0.599  1.00  4.52           C  
ATOM   6005  C   VAL A 393     148.410  13.151   0.336  1.00  4.52           C  
ATOM   6006  O   VAL A 393     148.511  13.953   1.258  1.00  4.52           O  
ATOM   6007  CB  VAL A 393     150.093  11.287   0.616  1.00  4.52           C  
ATOM   6008  CG1 VAL A 393     150.777  11.629  -0.703  1.00  4.52           C  
ATOM   6009  CG2 VAL A 393     150.762  12.086   1.752  1.00  4.52           C  
ATOM   6010  H   VAL A 393     148.308  10.177  -0.927  1.00  4.52           H  
ATOM   6011  HA  VAL A 393     148.206  11.444   1.595  1.00  4.52           H  
ATOM   6012  HB  VAL A 393     150.199  10.216   0.784  1.00  4.52           H  
ATOM   6013 1HG1 VAL A 393     151.835  11.351  -0.641  1.00  4.52           H  
ATOM   6014 2HG1 VAL A 393     150.304  11.071  -1.508  1.00  4.52           H  
ATOM   6015 3HG1 VAL A 393     150.699  12.679  -0.905  1.00  4.52           H  
ATOM   6016 1HG2 VAL A 393     151.816  11.865   1.811  1.00  4.52           H  
ATOM   6017 2HG2 VAL A 393     150.639  13.125   1.539  1.00  4.52           H  
ATOM   6018 3HG2 VAL A 393     150.291  11.847   2.702  1.00  4.52           H  
ATOM   6019  N   ASP A 394     148.119  13.550  -0.906  1.00  4.24           N  
ATOM   6020  CA  ASP A 394     147.904  14.967  -1.171  1.00  4.24           C  
ATOM   6021  C   ASP A 394     146.725  15.507  -0.370  1.00  4.24           C  
ATOM   6022  O   ASP A 394     146.703  16.679   0.019  1.00  4.24           O  
ATOM   6023  CB  ASP A 394     147.621  15.209  -2.656  1.00  4.24           C  
ATOM   6024  CG  ASP A 394     147.440  16.707  -3.013  1.00  4.24           C  
ATOM   6025  OD1 ASP A 394     148.389  17.447  -2.922  1.00  4.24           O  
ATOM   6026  OD2 ASP A 394     146.307  17.097  -3.343  1.00  4.24           O  
ATOM   6027  H   ASP A 394     148.013  12.862  -1.654  1.00  4.24           H  
ATOM   6028  HA  ASP A 394     148.787  15.516  -0.878  1.00  4.24           H  
ATOM   6029 1HB  ASP A 394     148.448  14.808  -3.244  1.00  4.24           H  
ATOM   6030 2HB  ASP A 394     146.728  14.670  -2.946  1.00  4.24           H  
ATOM   6031  N   ALA A 395     145.706  14.673  -0.172  1.00  4.14           N  
ATOM   6032  CA  ALA A 395     144.527  15.095   0.543  1.00  4.14           C  
ATOM   6033  C   ALA A 395     144.890  15.301   1.999  1.00  4.14           C  
ATOM   6034  O   ALA A 395     144.474  16.274   2.622  1.00  4.14           O  
ATOM   6035  CB  ALA A 395     143.422  14.073   0.375  1.00  4.14           C  
ATOM   6036  H   ALA A 395     145.778  13.703  -0.460  1.00  4.14           H  
ATOM   6037  HA  ALA A 395     144.200  16.047   0.132  1.00  4.14           H  
ATOM   6038 1HB  ALA A 395     142.554  14.416   0.877  1.00  4.14           H  
ATOM   6039 2HB  ALA A 395     143.193  13.945  -0.677  1.00  4.14           H  
ATOM   6040 3HB  ALA A 395     143.739  13.117   0.788  1.00  4.14           H  
ATOM   6041  N   LEU A 396     145.716  14.390   2.516  1.00  4.20           N  
ATOM   6042  CA  LEU A 396     146.152  14.433   3.911  1.00  4.20           C  
ATOM   6043  C   LEU A 396     147.013  15.649   4.161  1.00  4.20           C  
ATOM   6044  O   LEU A 396     146.851  16.359   5.161  1.00  4.20           O  
ATOM   6045  CB  LEU A 396     146.878  13.159   4.320  1.00  4.20           C  
ATOM   6046  CG  LEU A 396     147.292  13.113   5.801  1.00  4.20           C  
ATOM   6047  CD1 LEU A 396     148.648  13.773   5.974  1.00  4.20           C  
ATOM   6048  CD2 LEU A 396     146.240  13.842   6.620  1.00  4.20           C  
ATOM   6049  H   LEU A 396     146.016  13.623   1.908  1.00  4.20           H  
ATOM   6050  HA  LEU A 396     145.270  14.515   4.537  1.00  4.20           H  
ATOM   6051 1HB  LEU A 396     146.224  12.307   4.126  1.00  4.20           H  
ATOM   6052 2HB  LEU A 396     147.776  13.055   3.710  1.00  4.20           H  
ATOM   6053  HG  LEU A 396     147.352  12.088   6.138  1.00  4.20           H  
ATOM   6054 1HD1 LEU A 396     148.940  13.734   7.018  1.00  4.20           H  
ATOM   6055 2HD1 LEU A 396     149.384  13.239   5.372  1.00  4.20           H  
ATOM   6056 3HD1 LEU A 396     148.605  14.806   5.657  1.00  4.20           H  
ATOM   6057 1HD2 LEU A 396     146.514  13.812   7.668  1.00  4.20           H  
ATOM   6058 2HD2 LEU A 396     146.174  14.870   6.288  1.00  4.20           H  
ATOM   6059 3HD2 LEU A 396     145.278  13.353   6.486  1.00  4.20           H  
ATOM   6060  N   VAL A 397     147.956  15.874   3.266  1.00  4.43           N  
ATOM   6061  CA  VAL A 397     148.846  17.002   3.377  1.00  4.43           C  
ATOM   6062  C   VAL A 397     148.057  18.297   3.428  1.00  4.43           C  
ATOM   6063  O   VAL A 397     148.301  19.121   4.314  1.00  4.43           O  
ATOM   6064  CB  VAL A 397     149.846  16.918   2.218  1.00  4.43           C  
ATOM   6065  CG1 VAL A 397     150.647  18.151   2.029  1.00  4.43           C  
ATOM   6066  CG2 VAL A 397     150.787  15.810   2.581  1.00  4.43           C  
ATOM   6067  H   VAL A 397     148.051  15.241   2.473  1.00  4.43           H  
ATOM   6068  HA  VAL A 397     149.402  16.903   4.309  1.00  4.43           H  
ATOM   6069  HB  VAL A 397     149.310  16.699   1.294  1.00  4.43           H  
ATOM   6070 1HG1 VAL A 397     151.349  18.008   1.213  1.00  4.43           H  
ATOM   6071 2HG1 VAL A 397     149.988  18.960   1.793  1.00  4.43           H  
ATOM   6072 3HG1 VAL A 397     151.170  18.362   2.900  1.00  4.43           H  
ATOM   6073 1HG2 VAL A 397     151.517  15.653   1.830  1.00  4.43           H  
ATOM   6074 2HG2 VAL A 397     151.276  16.080   3.483  1.00  4.43           H  
ATOM   6075 3HG2 VAL A 397     150.221  14.911   2.735  1.00  4.43           H  
ATOM   6076  N   MET A 398     147.058  18.457   2.553  1.00  4.80           N  
ATOM   6077  CA  MET A 398     146.214  19.640   2.637  1.00  4.80           C  
ATOM   6078  C   MET A 398     145.340  19.694   3.892  1.00  4.80           C  
ATOM   6079  O   MET A 398     145.092  20.791   4.403  1.00  4.80           O  
ATOM   6080  CB  MET A 398     145.395  19.789   1.372  1.00  4.80           C  
ATOM   6081  CG  MET A 398     146.245  20.150   0.179  1.00  4.80           C  
ATOM   6082  SD  MET A 398     147.073  21.773   0.422  1.00  4.80           S  
ATOM   6083  CE  MET A 398     148.693  21.353   1.039  1.00  4.80           C  
ATOM   6084  H   MET A 398     146.891  17.767   1.815  1.00  4.80           H  
ATOM   6085  HA  MET A 398     146.871  20.500   2.669  1.00  4.80           H  
ATOM   6086 1HB  MET A 398     144.899  18.837   1.156  1.00  4.80           H  
ATOM   6087 2HB  MET A 398     144.626  20.546   1.511  1.00  4.80           H  
ATOM   6088 1HG  MET A 398     147.010  19.379   0.028  1.00  4.80           H  
ATOM   6089 2HG  MET A 398     145.630  20.197  -0.716  1.00  4.80           H  
ATOM   6090 1HE  MET A 398     149.269  22.264   1.206  1.00  4.80           H  
ATOM   6091 2HE  MET A 398     148.593  20.817   1.976  1.00  4.80           H  
ATOM   6092 3HE  MET A 398     149.207  20.728   0.310  1.00  4.80           H  
ATOM   6093  N   ARG A 399     144.889  18.546   4.424  1.00  5.27           N  
ATOM   6094  CA  ARG A 399     144.096  18.570   5.655  1.00  5.27           C  
ATOM   6095  C   ARG A 399     144.892  19.097   6.836  1.00  5.27           C  
ATOM   6096  O   ARG A 399     144.447  19.991   7.566  1.00  5.27           O  
ATOM   6097  CB  ARG A 399     143.600  17.160   6.009  1.00  5.27           C  
ATOM   6098  CG  ARG A 399     142.466  16.677   5.173  1.00  5.27           C  
ATOM   6099  CD  ARG A 399     141.792  15.409   5.654  1.00  5.27           C  
ATOM   6100  NE  ARG A 399     142.539  14.180   5.439  1.00  5.27           N  
ATOM   6101  CZ  ARG A 399     142.477  13.527   4.268  1.00  5.27           C  
ATOM   6102  NH1 ARG A 399     141.782  14.087   3.324  1.00  5.27           N  
ATOM   6103  NH2 ARG A 399     143.102  12.359   4.067  1.00  5.27           N  
ATOM   6104  H   ARG A 399     145.069  17.655   3.958  1.00  5.27           H  
ATOM   6105  HA  ARG A 399     143.236  19.221   5.498  1.00  5.27           H  
ATOM   6106 1HB  ARG A 399     144.410  16.461   5.887  1.00  5.27           H  
ATOM   6107 2HB  ARG A 399     143.296  17.122   7.053  1.00  5.27           H  
ATOM   6108 1HG  ARG A 399     141.734  17.461   5.183  1.00  5.27           H  
ATOM   6109 2HG  ARG A 399     142.775  16.518   4.171  1.00  5.27           H  
ATOM   6110 1HD  ARG A 399     141.614  15.500   6.711  1.00  5.27           H  
ATOM   6111 2HD  ARG A 399     140.846  15.303   5.150  1.00  5.27           H  
ATOM   6112  HE  ARG A 399     143.065  13.767   6.204  1.00  5.27           H  
ATOM   6113 1HH1 ARG A 399     141.335  14.976   3.493  1.00  5.27           H  
ATOM   6114 2HH1 ARG A 399     141.727  13.662   2.418  1.00  5.27           H  
ATOM   6115 1HH2 ARG A 399     143.612  11.917   4.827  1.00  5.27           H  
ATOM   6116 2HH2 ARG A 399     143.059  11.840   3.169  1.00  5.27           H  
ATOM   6117  N   GLN A 400     146.109  18.600   6.999  1.00  5.81           N  
ATOM   6118  CA  GLN A 400     146.900  19.041   8.134  1.00  5.81           C  
ATOM   6119  C   GLN A 400     147.378  20.480   7.947  1.00  5.81           C  
ATOM   6120  O   GLN A 400     147.360  21.273   8.895  1.00  5.81           O  
ATOM   6121  CB  GLN A 400     148.073  18.098   8.374  1.00  5.81           C  
ATOM   6122  CG  GLN A 400     147.658  16.715   8.838  1.00  5.81           C  
ATOM   6123  CD  GLN A 400     148.828  15.773   9.202  1.00  5.81           C  
ATOM   6124  OE1 GLN A 400     150.034  16.048   9.021  1.00  5.81           O  
ATOM   6125  NE2 GLN A 400     148.446  14.611   9.741  1.00  5.81           N  
ATOM   6126  H   GLN A 400     146.458  17.884   6.355  1.00  5.81           H  
ATOM   6127  HA  GLN A 400     146.266  19.016   9.020  1.00  5.81           H  
ATOM   6128 1HB  GLN A 400     148.609  17.975   7.436  1.00  5.81           H  
ATOM   6129 2HB  GLN A 400     148.749  18.524   9.106  1.00  5.81           H  
ATOM   6130 1HG  GLN A 400     147.027  16.813   9.698  1.00  5.81           H  
ATOM   6131 2HG  GLN A 400     147.100  16.258   8.028  1.00  5.81           H  
ATOM   6132 1HE2 GLN A 400     149.129  13.930  10.009  1.00  5.81           H  
ATOM   6133 2HE2 GLN A 400     147.471  14.423   9.863  1.00  5.81           H  
ATOM   6134  N   PHE A 401     147.775  20.811   6.707  1.00  6.33           N  
ATOM   6135  CA  PHE A 401     148.251  22.135   6.316  1.00  6.33           C  
ATOM   6136  C   PHE A 401     147.193  23.206   6.546  1.00  6.33           C  
ATOM   6137  O   PHE A 401     147.463  24.240   7.163  1.00  6.33           O  
ATOM   6138  CB  PHE A 401     148.619  22.087   4.835  1.00  6.33           C  
ATOM   6139  CG  PHE A 401     149.034  23.333   4.188  1.00  6.33           C  
ATOM   6140  CD1 PHE A 401     150.313  23.795   4.320  1.00  6.33           C  
ATOM   6141  CD2 PHE A 401     148.136  24.044   3.411  1.00  6.33           C  
ATOM   6142  CE1 PHE A 401     150.713  24.955   3.696  1.00  6.33           C  
ATOM   6143  CE2 PHE A 401     148.516  25.202   2.784  1.00  6.33           C  
ATOM   6144  CZ  PHE A 401     149.810  25.662   2.925  1.00  6.33           C  
ATOM   6145  H   PHE A 401     147.765  20.103   5.976  1.00  6.33           H  
ATOM   6146  HA  PHE A 401     149.133  22.376   6.905  1.00  6.33           H  
ATOM   6147 1HB  PHE A 401     149.411  21.362   4.694  1.00  6.33           H  
ATOM   6148 2HB  PHE A 401     147.767  21.722   4.300  1.00  6.33           H  
ATOM   6149  HD1 PHE A 401     151.004  23.227   4.918  1.00  6.33           H  
ATOM   6150  HD2 PHE A 401     147.112  23.668   3.300  1.00  6.33           H  
ATOM   6151  HE1 PHE A 401     151.738  25.311   3.809  1.00  6.33           H  
ATOM   6152  HE2 PHE A 401     147.800  25.752   2.174  1.00  6.33           H  
ATOM   6153  HZ  PHE A 401     150.118  26.580   2.427  1.00  6.33           H  
ATOM   6154  N   THR A 402     145.983  22.953   6.043  1.00  6.76           N  
ATOM   6155  CA  THR A 402     144.876  23.882   6.138  1.00  6.76           C  
ATOM   6156  C   THR A 402     144.439  24.133   7.566  1.00  6.76           C  
ATOM   6157  O   THR A 402     144.181  25.274   7.952  1.00  6.76           O  
ATOM   6158  CB  THR A 402     143.653  23.341   5.381  1.00  6.76           C  
ATOM   6159  OG1 THR A 402     143.974  23.186   3.995  1.00  6.76           O  
ATOM   6160  CG2 THR A 402     142.464  24.278   5.548  1.00  6.76           C  
ATOM   6161  H   THR A 402     145.814  22.081   5.546  1.00  6.76           H  
ATOM   6162  HA  THR A 402     145.183  24.830   5.699  1.00  6.76           H  
ATOM   6163  HB  THR A 402     143.387  22.360   5.788  1.00  6.76           H  
ATOM   6164  HG1 THR A 402     144.586  22.417   3.915  1.00  6.76           H  
ATOM   6165 1HG2 THR A 402     141.606  23.871   5.017  1.00  6.76           H  
ATOM   6166 2HG2 THR A 402     142.224  24.369   6.608  1.00  6.76           H  
ATOM   6167 3HG2 THR A 402     142.710  25.258   5.149  1.00  6.76           H  
ATOM   6168  N   MET A 403     144.311  23.068   8.350  1.00  7.08           N  
ATOM   6169  CA  MET A 403     143.832  23.229   9.707  1.00  7.08           C  
ATOM   6170  C   MET A 403     144.836  23.790  10.696  1.00  7.08           C  
ATOM   6171  O   MET A 403     144.501  24.676  11.471  1.00  7.08           O  
ATOM   6172  CB  MET A 403     143.392  21.879  10.249  1.00  7.08           C  
ATOM   6173  CG  MET A 403     142.155  21.323   9.662  1.00  7.08           C  
ATOM   6174  SD  MET A 403     141.652  19.856  10.546  1.00  7.08           S  
ATOM   6175  CE  MET A 403     142.806  18.673   9.876  1.00  7.08           C  
ATOM   6176  H   MET A 403     144.523  22.131   8.000  1.00  7.08           H  
ATOM   6177  HA  MET A 403     142.980  23.906   9.686  1.00  7.08           H  
ATOM   6178 1HB  MET A 403     144.189  21.150  10.086  1.00  7.08           H  
ATOM   6179 2HB  MET A 403     143.232  21.961  11.322  1.00  7.08           H  
ATOM   6180 1HG  MET A 403     141.354  22.061   9.713  1.00  7.08           H  
ATOM   6181 2HG  MET A 403     142.334  21.067   8.619  1.00  7.08           H  
ATOM   6182 1HE  MET A 403     142.646  17.698  10.331  1.00  7.08           H  
ATOM   6183 2HE  MET A 403     142.656  18.604   8.808  1.00  7.08           H  
ATOM   6184 3HE  MET A 403     143.819  19.010  10.065  1.00  7.08           H  
ATOM   6185  N   ALA A 404     146.058  23.233  10.705  1.00  7.29           N  
ATOM   6186  CA  ALA A 404     147.117  23.529  11.689  1.00  7.29           C  
ATOM   6187  C   ALA A 404     146.725  23.126  13.131  1.00  7.29           C  
ATOM   6188  O   ALA A 404     147.536  23.255  14.056  1.00  7.29           O  
ATOM   6189  CB  ALA A 404     147.473  25.004  11.678  1.00  7.29           C  
ATOM   6190  H   ALA A 404     146.296  22.542   9.990  1.00  7.29           H  
ATOM   6191  HA  ALA A 404     147.996  22.954  11.403  1.00  7.29           H  
ATOM   6192 1HB  ALA A 404     148.281  25.187  12.380  1.00  7.29           H  
ATOM   6193 2HB  ALA A 404     147.784  25.294  10.680  1.00  7.29           H  
ATOM   6194 3HB  ALA A 404     146.624  25.586  11.972  1.00  7.29           H  
ATOM   6195  N   ASP A 405     145.554  22.499  13.292  1.00  7.42           N  
ATOM   6196  CA  ASP A 405     145.039  22.102  14.593  1.00  7.42           C  
ATOM   6197  C   ASP A 405     145.689  20.802  14.955  1.00  7.42           C  
ATOM   6198  O   ASP A 405     145.977  20.514  16.123  1.00  7.42           O  
ATOM   6199  CB  ASP A 405     143.514  21.874  14.544  1.00  7.42           C  
ATOM   6200  CG  ASP A 405     142.622  23.114  14.246  1.00  7.42           C  
ATOM   6201  OD1 ASP A 405     142.536  24.020  15.052  1.00  7.42           O  
ATOM   6202  OD2 ASP A 405     142.023  23.113  13.201  1.00  7.42           O  
ATOM   6203  H   ASP A 405     144.970  22.387  12.483  1.00  7.42           H  
ATOM   6204  HA  ASP A 405     145.298  22.853  15.330  1.00  7.42           H  
ATOM   6205 1HB  ASP A 405     143.290  21.115  13.796  1.00  7.42           H  
ATOM   6206 2HB  ASP A 405     143.193  21.470  15.503  1.00  7.42           H  
ATOM   6207  N   VAL A 406     145.979  20.030  13.919  1.00  7.53           N  
ATOM   6208  CA  VAL A 406     146.588  18.747  14.120  1.00  7.53           C  
ATOM   6209  C   VAL A 406     147.927  18.983  14.762  1.00  7.53           C  
ATOM   6210  O   VAL A 406     148.247  18.366  15.767  1.00  7.53           O  
ATOM   6211  CB  VAL A 406     146.758  17.993  12.798  1.00  7.53           C  
ATOM   6212  CG1 VAL A 406     147.579  16.725  13.041  1.00  7.53           C  
ATOM   6213  CG2 VAL A 406     145.388  17.674  12.219  1.00  7.53           C  
ATOM   6214  H   VAL A 406     145.742  20.346  12.991  1.00  7.53           H  
ATOM   6215  HA  VAL A 406     145.974  18.157  14.780  1.00  7.53           H  
ATOM   6216  HB  VAL A 406     147.308  18.620  12.095  1.00  7.53           H  
ATOM   6217 1HG1 VAL A 406     147.716  16.190  12.110  1.00  7.53           H  
ATOM   6218 2HG1 VAL A 406     148.553  16.995  13.449  1.00  7.53           H  
ATOM   6219 3HG1 VAL A 406     147.056  16.085  13.752  1.00  7.53           H  
ATOM   6220 1HG2 VAL A 406     145.487  17.162  11.275  1.00  7.53           H  
ATOM   6221 2HG2 VAL A 406     144.844  17.052  12.889  1.00  7.53           H  
ATOM   6222 3HG2 VAL A 406     144.850  18.604  12.071  1.00  7.53           H  
ATOM   6223  N   LEU A 407     148.688  19.925  14.207  1.00  7.68           N  
ATOM   6224  CA  LEU A 407     149.996  20.253  14.744  1.00  7.68           C  
ATOM   6225  C   LEU A 407     149.932  20.890  16.123  1.00  7.68           C  
ATOM   6226  O   LEU A 407     150.742  20.573  16.998  1.00  7.68           O  
ATOM   6227  CB  LEU A 407     150.801  21.121  13.797  1.00  7.68           C  
ATOM   6228  CG  LEU A 407     152.222  21.360  14.307  1.00  7.68           C  
ATOM   6229  CD1 LEU A 407     152.864  19.983  14.505  1.00  7.68           C  
ATOM   6230  CD2 LEU A 407     153.010  22.204  13.300  1.00  7.68           C  
ATOM   6231  H   LEU A 407     148.345  20.429  13.401  1.00  7.68           H  
ATOM   6232  HA  LEU A 407     150.544  19.318  14.834  1.00  7.68           H  
ATOM   6233 1HB  LEU A 407     150.858  20.641  12.821  1.00  7.68           H  
ATOM   6234 2HB  LEU A 407     150.299  22.088  13.695  1.00  7.68           H  
ATOM   6235  HG  LEU A 407     152.199  21.871  15.270  1.00  7.68           H  
ATOM   6236 1HD1 LEU A 407     153.877  20.090  14.874  1.00  7.68           H  
ATOM   6237 2HD1 LEU A 407     152.284  19.414  15.221  1.00  7.68           H  
ATOM   6238 3HD1 LEU A 407     152.874  19.463  13.568  1.00  7.68           H  
ATOM   6239 1HD2 LEU A 407     154.022  22.355  13.660  1.00  7.68           H  
ATOM   6240 2HD2 LEU A 407     153.046  21.704  12.341  1.00  7.68           H  
ATOM   6241 3HD2 LEU A 407     152.524  23.172  13.179  1.00  7.68           H  
ATOM   6242  N   GLY A 408     148.950  21.788  16.337  1.00  7.90           N  
ATOM   6243  CA  GLY A 408     148.808  22.477  17.622  1.00  7.90           C  
ATOM   6244  C   GLY A 408     148.731  21.490  18.798  1.00  7.90           C  
ATOM   6245  O   GLY A 408     149.234  21.777  19.885  1.00  7.90           O  
ATOM   6246  H   GLY A 408     148.318  22.043  15.579  1.00  7.90           H  
ATOM   6247 1HA  GLY A 408     149.641  23.165  17.766  1.00  7.90           H  
ATOM   6248 2HA  GLY A 408     147.900  23.078  17.597  1.00  7.90           H  
ATOM   6249  N   ILE A 409     148.110  20.331  18.564  1.00  8.16           N  
ATOM   6250  CA  ILE A 409     148.019  19.270  19.568  1.00  8.16           C  
ATOM   6251  C   ILE A 409     149.161  18.248  19.442  1.00  8.16           C  
ATOM   6252  O   ILE A 409     149.738  17.821  20.448  1.00  8.16           O  
ATOM   6253  CB  ILE A 409     146.673  18.542  19.484  1.00  8.16           C  
ATOM   6254  CG1 ILE A 409     145.514  19.489  19.847  1.00  8.16           C  
ATOM   6255  CG2 ILE A 409     146.660  17.275  20.346  1.00  8.16           C  
ATOM   6256  CD1 ILE A 409     144.141  18.894  19.582  1.00  8.16           C  
ATOM   6257  H   ILE A 409     147.663  20.201  17.652  1.00  8.16           H  
ATOM   6258  HA  ILE A 409     148.089  19.728  20.554  1.00  8.16           H  
ATOM   6259  HB  ILE A 409     146.539  18.280  18.474  1.00  8.16           H  
ATOM   6260 1HG1 ILE A 409     145.586  19.743  20.904  1.00  8.16           H  
ATOM   6261 2HG1 ILE A 409     145.609  20.403  19.260  1.00  8.16           H  
ATOM   6262 1HG2 ILE A 409     145.706  16.765  20.223  1.00  8.16           H  
ATOM   6263 2HG2 ILE A 409     147.464  16.614  20.025  1.00  8.16           H  
ATOM   6264 3HG2 ILE A 409     146.800  17.538  21.393  1.00  8.16           H  
ATOM   6265 1HD1 ILE A 409     143.366  19.609  19.856  1.00  8.16           H  
ATOM   6266 2HD1 ILE A 409     144.055  18.664  18.538  1.00  8.16           H  
ATOM   6267 3HD1 ILE A 409     144.014  17.990  20.162  1.00  8.16           H  
ATOM   6268  N   LEU A 410     149.449  17.819  18.212  1.00  8.45           N  
ATOM   6269  CA  LEU A 410     150.440  16.788  17.909  1.00  8.45           C  
ATOM   6270  C   LEU A 410     151.871  17.123  18.312  1.00  8.45           C  
ATOM   6271  O   LEU A 410     152.567  16.277  18.886  1.00  8.45           O  
ATOM   6272  CB  LEU A 410     150.418  16.494  16.402  1.00  8.45           C  
ATOM   6273  CG  LEU A 410     151.423  15.489  15.862  1.00  8.45           C  
ATOM   6274  CD1 LEU A 410     151.169  14.163  16.486  1.00  8.45           C  
ATOM   6275  CD2 LEU A 410     151.282  15.416  14.337  1.00  8.45           C  
ATOM   6276  H   LEU A 410     148.958  18.216  17.422  1.00  8.45           H  
ATOM   6277  HA  LEU A 410     150.139  15.894  18.435  1.00  8.45           H  
ATOM   6278 1HB  LEU A 410     149.424  16.135  16.138  1.00  8.45           H  
ATOM   6279 2HB  LEU A 410     150.595  17.406  15.887  1.00  8.45           H  
ATOM   6280  HG  LEU A 410     152.435  15.804  16.118  1.00  8.45           H  
ATOM   6281 1HD1 LEU A 410     151.879  13.448  16.110  1.00  8.45           H  
ATOM   6282 2HD1 LEU A 410     151.273  14.239  17.560  1.00  8.45           H  
ATOM   6283 3HD1 LEU A 410     150.160  13.853  16.231  1.00  8.45           H  
ATOM   6284 1HD2 LEU A 410     151.998  14.701  13.948  1.00  8.45           H  
ATOM   6285 2HD2 LEU A 410     150.272  15.095  14.079  1.00  8.45           H  
ATOM   6286 3HD2 LEU A 410     151.475  16.399  13.903  1.00  8.45           H  
ATOM   6287  N   GLY A 411     152.339  18.319  17.959  1.00  8.76           N  
ATOM   6288  CA  GLY A 411     153.732  18.681  18.197  1.00  8.76           C  
ATOM   6289  C   GLY A 411     153.995  19.233  19.596  1.00  8.76           C  
ATOM   6290  O   GLY A 411     153.108  19.342  20.436  1.00  8.76           O  
ATOM   6291  H   GLY A 411     151.727  19.008  17.519  1.00  8.76           H  
ATOM   6292 1HA  GLY A 411     154.364  17.811  18.018  1.00  8.76           H  
ATOM   6293 2HA  GLY A 411     154.022  19.424  17.459  1.00  8.76           H  
ATOM   6294  N   GLY A 412     155.238  19.638  19.831  1.00  9.06           N  
ATOM   6295  CA  GLY A 412     155.691  20.167  21.115  1.00  9.06           C  
ATOM   6296  C   GLY A 412     155.403  21.659  21.205  1.00  9.06           C  
ATOM   6297  O   GLY A 412     156.320  22.463  21.343  1.00  9.06           O  
ATOM   6298  H   GLY A 412     155.915  19.610  19.062  1.00  9.06           H  
ATOM   6299 1HA  GLY A 412     155.175  19.646  21.925  1.00  9.06           H  
ATOM   6300 2HA  GLY A 412     156.752  19.985  21.229  1.00  9.06           H  
ATOM   6301  N   ALA A 413     154.142  22.028  21.069  1.00  9.36           N  
ATOM   6302  CA  ALA A 413     153.794  23.436  20.988  1.00  9.36           C  
ATOM   6303  C   ALA A 413     154.265  24.177  22.246  1.00  9.36           C  
ATOM   6304  O   ALA A 413     154.002  23.704  23.360  1.00  9.36           O  
ATOM   6305  CB  ALA A 413     152.283  23.597  20.829  1.00  9.36           C  
ATOM   6306  H   ALA A 413     153.437  21.291  20.982  1.00  9.36           H  
ATOM   6307  HA  ALA A 413     154.254  23.836  20.100  1.00  9.36           H  
ATOM   6308 1HB  ALA A 413     152.036  24.666  20.744  1.00  9.36           H  
ATOM   6309 2HB  ALA A 413     151.957  23.078  19.922  1.00  9.36           H  
ATOM   6310 3HB  ALA A 413     151.767  23.181  21.683  1.00  9.36           H  
ATOM   6311  N   PRO A 414     154.979  25.312  22.114  1.00  9.69           N  
ATOM   6312  CA  PRO A 414     155.423  26.163  23.199  1.00  9.69           C  
ATOM   6313  C   PRO A 414     154.175  26.581  23.927  1.00  9.69           C  
ATOM   6314  O   PRO A 414     153.159  26.809  23.283  1.00  9.69           O  
ATOM   6315  CB  PRO A 414     156.072  27.353  22.497  1.00  9.69           C  
ATOM   6316  CG  PRO A 414     156.507  26.818  21.163  1.00  9.69           C  
ATOM   6317  CD  PRO A 414     155.455  25.773  20.790  1.00  9.69           C  
ATOM   6318  HA  PRO A 414     156.119  25.620  23.850  1.00  9.69           H  
ATOM   6319 1HB  PRO A 414     155.363  28.180  22.407  1.00  9.69           H  
ATOM   6320 2HB  PRO A 414     156.916  27.709  23.098  1.00  9.69           H  
ATOM   6321 1HG  PRO A 414     156.560  27.632  20.440  1.00  9.69           H  
ATOM   6322 2HG  PRO A 414     157.518  26.380  21.232  1.00  9.69           H  
ATOM   6323 1HD  PRO A 414     154.638  26.227  20.222  1.00  9.69           H  
ATOM   6324 2HD  PRO A 414     155.985  24.981  20.239  1.00  9.69           H  
ATOM   6325  N   GLU A 415     154.265  26.802  25.228  1.00 10.04           N  
ATOM   6326  CA  GLU A 415     153.070  27.218  25.958  1.00 10.04           C  
ATOM   6327  C   GLU A 415     152.482  28.504  25.392  1.00 10.04           C  
ATOM   6328  O   GLU A 415     151.265  28.670  25.319  1.00 10.04           O  
ATOM   6329  CB  GLU A 415     153.399  27.377  27.436  1.00 10.04           C  
ATOM   6330  CG  GLU A 415     153.668  26.053  28.145  1.00 10.04           C  
ATOM   6331  CD  GLU A 415     154.012  26.209  29.601  1.00 10.04           C  
ATOM   6332  OE1 GLU A 415     154.170  27.320  30.044  1.00 10.04           O  
ATOM   6333  OE2 GLU A 415     154.114  25.206  30.273  1.00 10.04           O  
ATOM   6334  H   GLU A 415     155.129  26.639  25.713  1.00 10.04           H  
ATOM   6335  HA  GLU A 415     152.322  26.439  25.868  1.00 10.04           H  
ATOM   6336 1HB  GLU A 415     154.274  28.020  27.541  1.00 10.04           H  
ATOM   6337 2HB  GLU A 415     152.569  27.864  27.945  1.00 10.04           H  
ATOM   6338 1HG  GLU A 415     152.770  25.446  28.059  1.00 10.04           H  
ATOM   6339 2HG  GLU A 415     154.476  25.529  27.631  1.00 10.04           H  
ATOM   6340  N   ALA A 416     153.352  29.395  24.910  1.00 10.43           N  
ATOM   6341  CA  ALA A 416     152.939  30.671  24.325  1.00 10.43           C  
ATOM   6342  C   ALA A 416     151.985  30.481  23.147  1.00 10.43           C  
ATOM   6343  O   ALA A 416     151.174  31.361  22.847  1.00 10.43           O  
ATOM   6344  CB  ALA A 416     154.160  31.435  23.861  1.00 10.43           C  
ATOM   6345  H   ALA A 416     154.332  29.180  24.977  1.00 10.43           H  
ATOM   6346  HA  ALA A 416     152.422  31.242  25.100  1.00 10.43           H  
ATOM   6347 1HB  ALA A 416     153.855  32.402  23.450  1.00 10.43           H  
ATOM   6348 2HB  ALA A 416     154.831  31.594  24.701  1.00 10.43           H  
ATOM   6349 3HB  ALA A 416     154.669  30.863  23.085  1.00 10.43           H  
ATOM   6350  N   LEU A 417     152.146  29.375  22.422  1.00 10.83           N  
ATOM   6351  CA  LEU A 417     151.352  29.093  21.252  1.00 10.83           C  
ATOM   6352  C   LEU A 417     150.276  28.050  21.496  1.00 10.83           C  
ATOM   6353  O   LEU A 417     149.564  27.686  20.568  1.00 10.83           O  
ATOM   6354  CB  LEU A 417     152.254  28.643  20.114  1.00 10.83           C  
ATOM   6355  CG  LEU A 417     153.277  29.679  19.678  1.00 10.83           C  
ATOM   6356  CD1 LEU A 417     154.140  29.093  18.592  1.00 10.83           C  
ATOM   6357  CD2 LEU A 417     152.546  30.927  19.212  1.00 10.83           C  
ATOM   6358  H   LEU A 417     152.797  28.658  22.732  1.00 10.83           H  
ATOM   6359  HA  LEU A 417     150.859  30.013  20.943  1.00 10.83           H  
ATOM   6360 1HB  LEU A 417     152.790  27.752  20.444  1.00 10.83           H  
ATOM   6361 2HB  LEU A 417     151.636  28.383  19.252  1.00 10.83           H  
ATOM   6362  HG  LEU A 417     153.926  29.933  20.516  1.00 10.83           H  
ATOM   6363 1HD1 LEU A 417     154.877  29.828  18.276  1.00 10.83           H  
ATOM   6364 2HD1 LEU A 417     154.645  28.215  18.966  1.00 10.83           H  
ATOM   6365 3HD1 LEU A 417     153.515  28.816  17.753  1.00 10.83           H  
ATOM   6366 1HD2 LEU A 417     153.270  31.677  18.897  1.00 10.83           H  
ATOM   6367 2HD2 LEU A 417     151.902  30.679  18.383  1.00 10.83           H  
ATOM   6368 3HD2 LEU A 417     151.942  31.325  20.030  1.00 10.83           H  
ATOM   6369  N   GLN A 418     150.070  27.600  22.738  1.00 11.23           N  
ATOM   6370  CA  GLN A 418     149.049  26.569  22.945  1.00 11.23           C  
ATOM   6371  C   GLN A 418     147.649  27.162  22.908  1.00 11.23           C  
ATOM   6372  O   GLN A 418     146.654  26.441  22.878  1.00 11.23           O  
ATOM   6373  CB  GLN A 418     149.288  25.762  24.230  1.00 11.23           C  
ATOM   6374  CG  GLN A 418     150.514  24.829  24.156  1.00 11.23           C  
ATOM   6375  CD  GLN A 418     150.789  24.055  25.442  1.00 11.23           C  
ATOM   6376  OE1 GLN A 418     149.904  23.908  26.296  1.00 11.23           O  
ATOM   6377  NE2 GLN A 418     152.015  23.546  25.587  1.00 11.23           N  
ATOM   6378  H   GLN A 418     150.620  27.939  23.529  1.00 11.23           H  
ATOM   6379  HA  GLN A 418     149.119  25.859  22.121  1.00 11.23           H  
ATOM   6380 1HB  GLN A 418     149.445  26.460  25.059  1.00 11.23           H  
ATOM   6381 2HB  GLN A 418     148.411  25.164  24.461  1.00 11.23           H  
ATOM   6382 1HG  GLN A 418     150.330  24.103  23.373  1.00 11.23           H  
ATOM   6383 2HG  GLN A 418     151.377  25.399  23.912  1.00 11.23           H  
ATOM   6384 1HE2 GLN A 418     152.247  23.026  26.411  1.00 11.23           H  
ATOM   6385 2HE2 GLN A 418     152.726  23.671  24.855  1.00 11.23           H  
ATOM   6386  N   GLY A 419     147.580  28.489  22.877  1.00 11.60           N  
ATOM   6387  CA  GLY A 419     146.319  29.191  22.745  1.00 11.60           C  
ATOM   6388  C   GLY A 419     145.942  29.341  21.263  1.00 11.60           C  
ATOM   6389  O   GLY A 419     144.873  29.871  20.948  1.00 11.60           O  
ATOM   6390  H   GLY A 419     148.437  29.018  22.930  1.00 11.60           H  
ATOM   6391 1HA  GLY A 419     145.537  28.646  23.275  1.00 11.60           H  
ATOM   6392 2HA  GLY A 419     146.400  30.174  23.206  1.00 11.60           H  
ATOM   6393  N   ILE A 420     146.823  28.893  20.349  1.00 11.92           N  
ATOM   6394  CA  ILE A 420     146.561  29.000  18.921  1.00 11.92           C  
ATOM   6395  C   ILE A 420     146.653  27.640  18.231  1.00 11.92           C  
ATOM   6396  O   ILE A 420     147.697  26.994  18.231  1.00 11.92           O  
ATOM   6397  CB  ILE A 420     147.561  29.939  18.218  1.00 11.92           C  
ATOM   6398  CG1 ILE A 420     147.539  31.343  18.778  1.00 11.92           C  
ATOM   6399  CG2 ILE A 420     147.213  30.009  16.764  1.00 11.92           C  
ATOM   6400  CD1 ILE A 420     148.655  32.207  18.194  1.00 11.92           C  
ATOM   6401  H   ILE A 420     147.696  28.453  20.637  1.00 11.92           H  
ATOM   6402  HA  ILE A 420     145.554  29.389  18.775  1.00 11.92           H  
ATOM   6403  HB  ILE A 420     148.573  29.549  18.336  1.00 11.92           H  
ATOM   6404 1HG1 ILE A 420     146.575  31.806  18.549  1.00 11.92           H  
ATOM   6405 2HG1 ILE A 420     147.662  31.308  19.858  1.00 11.92           H  
ATOM   6406 1HG2 ILE A 420     147.912  30.663  16.265  1.00 11.92           H  
ATOM   6407 2HG2 ILE A 420     147.272  29.024  16.331  1.00 11.92           H  
ATOM   6408 3HG2 ILE A 420     146.204  30.403  16.653  1.00 11.92           H  
ATOM   6409 1HD1 ILE A 420     148.602  33.209  18.620  1.00 11.92           H  
ATOM   6410 2HD1 ILE A 420     149.621  31.763  18.433  1.00 11.92           H  
ATOM   6411 3HD1 ILE A 420     148.542  32.268  17.113  1.00 11.92           H  
ATOM   6412  N   SER A 421     145.566  27.221  17.597  1.00 12.17           N  
ATOM   6413  CA  SER A 421     145.557  25.948  16.883  1.00 12.17           C  
ATOM   6414  C   SER A 421     145.422  26.204  15.383  1.00 12.17           C  
ATOM   6415  O   SER A 421     145.272  25.296  14.591  1.00 12.17           O  
ATOM   6416  CB  SER A 421     144.436  25.075  17.411  1.00 12.17           C  
ATOM   6417  OG  SER A 421     143.182  25.634  17.163  1.00 12.17           O  
ATOM   6418  H   SER A 421     144.724  27.780  17.625  1.00 12.17           H  
ATOM   6419  HA  SER A 421     146.503  25.434  17.050  1.00 12.17           H  
ATOM   6420 1HB  SER A 421     144.483  24.090  16.981  1.00 12.17           H  
ATOM   6421 2HB  SER A 421     144.571  24.962  18.486  1.00 12.17           H  
ATOM   6422  HG  SER A 421     142.888  25.218  16.311  1.00 12.17           H  
ATOM   6423  N   LEU A 422     145.444  27.470  15.025  1.00 12.37           N  
ATOM   6424  CA  LEU A 422     145.234  27.933  13.669  1.00 12.37           C  
ATOM   6425  C   LEU A 422     146.552  28.311  12.983  1.00 12.37           C  
ATOM   6426  O   LEU A 422     147.547  28.556  13.676  1.00 12.37           O  
ATOM   6427  CB  LEU A 422     144.305  29.132  13.756  1.00 12.37           C  
ATOM   6428  CG  LEU A 422     143.008  28.858  14.468  1.00 12.37           C  
ATOM   6429  CD1 LEU A 422     142.269  30.101  14.532  1.00 12.37           C  
ATOM   6430  CD2 LEU A 422     142.224  27.793  13.721  1.00 12.37           C  
ATOM   6431  H   LEU A 422     145.599  28.152  15.748  1.00 12.37           H  
ATOM   6432  HA  LEU A 422     144.742  27.128  13.129  1.00 12.37           H  
ATOM   6433 1HB  LEU A 422     144.805  29.920  14.300  1.00 12.37           H  
ATOM   6434 2HB  LEU A 422     144.055  29.503  12.780  1.00 12.37           H  
ATOM   6435  HG  LEU A 422     143.206  28.521  15.486  1.00 12.37           H  
ATOM   6436 1HD1 LEU A 422     141.325  29.942  15.048  1.00 12.37           H  
ATOM   6437 2HD1 LEU A 422     142.861  30.855  15.059  1.00 12.37           H  
ATOM   6438 3HD1 LEU A 422     142.106  30.385  13.508  1.00 12.37           H  
ATOM   6439 1HD2 LEU A 422     141.278  27.603  14.233  1.00 12.37           H  
ATOM   6440 2HD2 LEU A 422     142.020  28.129  12.705  1.00 12.37           H  
ATOM   6441 3HD2 LEU A 422     142.807  26.862  13.686  1.00 12.37           H  
ATOM   6442  N   PRO A 423     146.595  28.458  11.630  1.00 12.52           N  
ATOM   6443  CA  PRO A 423     147.772  28.886  10.882  1.00 12.52           C  
ATOM   6444  C   PRO A 423     148.220  30.260  11.401  1.00 12.52           C  
ATOM   6445  O   PRO A 423     149.403  30.592  11.296  1.00 12.52           O  
ATOM   6446  CB  PRO A 423     147.293  28.912   9.433  1.00 12.52           C  
ATOM   6447  CG  PRO A 423     146.096  27.956   9.407  1.00 12.52           C  
ATOM   6448  CD  PRO A 423     145.430  28.131  10.763  1.00 12.52           C  
ATOM   6449  HA  PRO A 423     148.572  28.144  11.015  1.00 12.52           H  
ATOM   6450 1HB  PRO A 423     147.104  29.923   9.131  1.00 12.52           H  
ATOM   6451 2HB  PRO A 423     148.105  28.554   8.783  1.00 12.52           H  
ATOM   6452 1HG  PRO A 423     145.422  28.212   8.575  1.00 12.52           H  
ATOM   6453 2HG  PRO A 423     146.422  26.915   9.233  1.00 12.52           H  
ATOM   6454 1HD  PRO A 423     144.716  28.963  10.725  1.00 12.52           H  
ATOM   6455 2HD  PRO A 423     144.961  27.184  11.025  1.00 12.52           H  
ATOM   6456  N   GLN A 424     147.293  30.983  12.084  1.00 12.68           N  
ATOM   6457  CA  GLN A 424     147.475  32.265  12.774  1.00 12.68           C  
ATOM   6458  C   GLN A 424     148.829  32.460  13.431  1.00 12.68           C  
ATOM   6459  O   GLN A 424     149.292  33.591  13.575  1.00 12.68           O  
ATOM   6460  CB  GLN A 424     146.457  32.342  13.904  1.00 12.68           C  
ATOM   6461  CG  GLN A 424     146.566  33.548  14.805  1.00 12.68           C  
ATOM   6462  CD  GLN A 424     145.508  33.538  15.910  1.00 12.68           C  
ATOM   6463  OE1 GLN A 424     144.721  32.588  16.046  1.00 12.68           O  
ATOM   6464  NE2 GLN A 424     145.471  34.619  16.684  1.00 12.68           N  
ATOM   6465  H   GLN A 424     146.328  30.664  12.072  1.00 12.68           H  
ATOM   6466  HA  GLN A 424     147.316  33.061  12.059  1.00 12.68           H  
ATOM   6467 1HB  GLN A 424     145.468  32.311  13.493  1.00 12.68           H  
ATOM   6468 2HB  GLN A 424     146.565  31.472  14.511  1.00 12.68           H  
ATOM   6469 1HG  GLN A 424     147.548  33.533  15.271  1.00 12.68           H  
ATOM   6470 2HG  GLN A 424     146.449  34.451  14.231  1.00 12.68           H  
ATOM   6471 1HE2 GLN A 424     144.762  34.717  17.411  1.00 12.68           H  
ATOM   6472 2HE2 GLN A 424     146.117  35.364  16.534  1.00 12.68           H  
ATOM   6473  N   VAL A 425     149.455  31.372  13.875  1.00 12.87           N  
ATOM   6474  CA  VAL A 425     150.748  31.474  14.539  1.00 12.87           C  
ATOM   6475  C   VAL A 425     151.731  32.235  13.646  1.00 12.87           C  
ATOM   6476  O   VAL A 425     152.545  33.047  14.109  1.00 12.87           O  
ATOM   6477  CB  VAL A 425     151.354  30.082  14.791  1.00 12.87           C  
ATOM   6478  CG1 VAL A 425     152.781  30.241  15.270  1.00 12.87           C  
ATOM   6479  CG2 VAL A 425     150.521  29.325  15.789  1.00 12.87           C  
ATOM   6480  H   VAL A 425     149.012  30.458  13.735  1.00 12.87           H  
ATOM   6481  HA  VAL A 425     150.622  32.005  15.483  1.00 12.87           H  
ATOM   6482  HB  VAL A 425     151.386  29.527  13.850  1.00 12.87           H  
ATOM   6483 1HG1 VAL A 425     153.225  29.260  15.427  1.00 12.87           H  
ATOM   6484 2HG1 VAL A 425     153.357  30.778  14.516  1.00 12.87           H  
ATOM   6485 3HG1 VAL A 425     152.798  30.800  16.198  1.00 12.87           H  
ATOM   6486 1HG2 VAL A 425     150.952  28.340  15.962  1.00 12.87           H  
ATOM   6487 2HG2 VAL A 425     150.482  29.868  16.722  1.00 12.87           H  
ATOM   6488 3HG2 VAL A 425     149.522  29.211  15.385  1.00 12.87           H  
ATOM   6489  N   ASN A 426     151.691  31.951  12.352  1.00 13.11           N  
ATOM   6490  CA  ASN A 426     152.612  32.611  11.463  1.00 13.11           C  
ATOM   6491  C   ASN A 426     152.099  33.997  11.155  1.00 13.11           C  
ATOM   6492  O   ASN A 426     151.281  34.211  10.261  1.00 13.11           O  
ATOM   6493  CB  ASN A 426     152.845  31.814  10.207  1.00 13.11           C  
ATOM   6494  CG  ASN A 426     153.930  32.411   9.308  1.00 13.11           C  
ATOM   6495  OD1 ASN A 426     154.150  33.642   9.194  1.00 13.11           O  
ATOM   6496  ND2 ASN A 426     154.666  31.512   8.683  1.00 13.11           N  
ATOM   6497  H   ASN A 426     150.978  31.318  11.991  1.00 13.11           H  
ATOM   6498  HA  ASN A 426     153.570  32.725  11.972  1.00 13.11           H  
ATOM   6499 1HB  ASN A 426     153.118  30.802  10.475  1.00 13.11           H  
ATOM   6500 2HB  ASN A 426     151.911  31.762   9.641  1.00 13.11           H  
ATOM   6501 1HD2 ASN A 426     155.415  31.798   8.085  1.00 13.11           H  
ATOM   6502 2HD2 ASN A 426     154.492  30.523   8.846  1.00 13.11           H  
ATOM   6503  N   GLN A 427     152.659  34.953  11.864  1.00 13.38           N  
ATOM   6504  CA  GLN A 427     152.262  36.354  11.799  1.00 13.38           C  
ATOM   6505  C   GLN A 427     152.355  36.975  10.399  1.00 13.38           C  
ATOM   6506  O   GLN A 427     151.784  38.039  10.155  1.00 13.38           O  
ATOM   6507  CB  GLN A 427     153.075  37.175  12.796  1.00 13.38           C  
ATOM   6508  CG  GLN A 427     152.750  36.845  14.244  1.00 13.38           C  
ATOM   6509  CD  GLN A 427     151.317  37.215  14.616  1.00 13.38           C  
ATOM   6510  OE1 GLN A 427     150.905  38.374  14.488  1.00 13.38           O  
ATOM   6511  NE2 GLN A 427     150.555  36.230  15.071  1.00 13.38           N  
ATOM   6512  H   GLN A 427     153.306  34.640  12.586  1.00 13.38           H  
ATOM   6513  HA  GLN A 427     151.228  36.402  12.117  1.00 13.38           H  
ATOM   6514 1HB  GLN A 427     154.136  36.995  12.633  1.00 13.38           H  
ATOM   6515 2HB  GLN A 427     152.888  38.236  12.634  1.00 13.38           H  
ATOM   6516 1HG  GLN A 427     152.868  35.766  14.390  1.00 13.38           H  
ATOM   6517 2HG  GLN A 427     153.430  37.389  14.896  1.00 13.38           H  
ATOM   6518 1HE2 GLN A 427     149.606  36.402  15.323  1.00 13.38           H  
ATOM   6519 2HE2 GLN A 427     150.938  35.301  15.148  1.00 13.38           H  
ATOM   6520  N   GLY A 428     153.126  36.368   9.492  1.00 13.63           N  
ATOM   6521  CA  GLY A 428     153.257  36.909   8.147  1.00 13.63           C  
ATOM   6522  C   GLY A 428     152.132  36.437   7.212  1.00 13.63           C  
ATOM   6523  O   GLY A 428     152.062  36.863   6.057  1.00 13.63           O  
ATOM   6524  H   GLY A 428     153.571  35.474   9.704  1.00 13.63           H  
ATOM   6525 1HA  GLY A 428     153.264  37.998   8.193  1.00 13.63           H  
ATOM   6526 2HA  GLY A 428     154.217  36.603   7.736  1.00 13.63           H  
ATOM   6527  N   ASN A 429     151.261  35.548   7.706  1.00 13.85           N  
ATOM   6528  CA  ASN A 429     150.169  34.997   6.908  1.00 13.85           C  
ATOM   6529  C   ASN A 429     149.103  34.447   7.880  1.00 13.85           C  
ATOM   6530  O   ASN A 429     149.013  33.243   8.117  1.00 13.85           O  
ATOM   6531  CB  ASN A 429     150.745  33.927   5.973  1.00 13.85           C  
ATOM   6532  CG  ASN A 429     149.837  33.487   4.860  1.00 13.85           C  
ATOM   6533  OD1 ASN A 429     148.934  34.215   4.444  1.00 13.85           O  
ATOM   6534  ND2 ASN A 429     150.094  32.302   4.341  1.00 13.85           N  
ATOM   6535  H   ASN A 429     151.351  35.231   8.668  1.00 13.85           H  
ATOM   6536  HA  ASN A 429     149.710  35.787   6.319  1.00 13.85           H  
ATOM   6537 1HB  ASN A 429     151.672  34.288   5.537  1.00 13.85           H  
ATOM   6538 2HB  ASN A 429     150.993  33.050   6.570  1.00 13.85           H  
ATOM   6539 1HD2 ASN A 429     149.542  31.956   3.580  1.00 13.85           H  
ATOM   6540 2HD2 ASN A 429     150.845  31.749   4.700  1.00 13.85           H  
ATOM   6541  N   ILE A 430     148.320  35.358   8.457  1.00 14.00           N  
ATOM   6542  CA  ILE A 430     147.412  35.032   9.568  1.00 14.00           C  
ATOM   6543  C   ILE A 430     145.985  34.614   9.237  1.00 14.00           C  
ATOM   6544  O   ILE A 430     145.171  35.424   8.801  1.00 14.00           O  
ATOM   6545  CB  ILE A 430     147.303  36.265  10.472  1.00 14.00           C  
ATOM   6546  CG1 ILE A 430     148.630  36.594  11.045  1.00 14.00           C  
ATOM   6547  CG2 ILE A 430     146.259  36.088  11.511  1.00 14.00           C  
ATOM   6548  CD1 ILE A 430     148.648  37.926  11.761  1.00 14.00           C  
ATOM   6549  H   ILE A 430     148.411  36.320   8.171  1.00 14.00           H  
ATOM   6550  HA  ILE A 430     147.878  34.223  10.128  1.00 14.00           H  
ATOM   6551  HB  ILE A 430     147.035  37.098   9.864  1.00 14.00           H  
ATOM   6552 1HG1 ILE A 430     148.922  35.802  11.746  1.00 14.00           H  
ATOM   6553 2HG1 ILE A 430     149.361  36.624  10.237  1.00 14.00           H  
ATOM   6554 1HG2 ILE A 430     146.182  36.990  12.116  1.00 14.00           H  
ATOM   6555 2HG2 ILE A 430     145.308  35.901  11.019  1.00 14.00           H  
ATOM   6556 3HG2 ILE A 430     146.523  35.255  12.133  1.00 14.00           H  
ATOM   6557 1HD1 ILE A 430     149.644  38.120  12.147  1.00 14.00           H  
ATOM   6558 2HD1 ILE A 430     148.376  38.717  11.061  1.00 14.00           H  
ATOM   6559 3HD1 ILE A 430     147.940  37.910  12.584  1.00 14.00           H  
ATOM   6560  N   TYR A 431     145.674  33.362   9.546  1.00 14.11           N  
ATOM   6561  CA  TYR A 431     144.361  32.757   9.341  1.00 14.11           C  
ATOM   6562  C   TYR A 431     143.684  32.510  10.689  1.00 14.11           C  
ATOM   6563  O   TYR A 431     144.195  31.737  11.510  1.00 14.11           O  
ATOM   6564  CB  TYR A 431     144.507  31.457   8.572  1.00 14.11           C  
ATOM   6565  CG  TYR A 431     144.932  31.601   7.134  1.00 14.11           C  
ATOM   6566  CD1 TYR A 431     146.263  31.699   6.799  1.00 14.11           C  
ATOM   6567  CD2 TYR A 431     143.967  31.611   6.134  1.00 14.11           C  
ATOM   6568  CE1 TYR A 431     146.621  31.801   5.483  1.00 14.11           C  
ATOM   6569  CE2 TYR A 431     144.330  31.714   4.818  1.00 14.11           C  
ATOM   6570  CZ  TYR A 431     145.654  31.809   4.487  1.00 14.11           C  
ATOM   6571  OH  TYR A 431     146.026  31.904   3.163  1.00 14.11           O  
ATOM   6572  H   TYR A 431     146.420  32.786   9.914  1.00 14.11           H  
ATOM   6573  HA  TYR A 431     143.734  33.447   8.773  1.00 14.11           H  
ATOM   6574 1HB  TYR A 431     145.228  30.879   9.074  1.00 14.11           H  
ATOM   6575 2HB  TYR A 431     143.624  30.892   8.600  1.00 14.11           H  
ATOM   6576  HD1 TYR A 431     147.033  31.691   7.569  1.00 14.11           H  
ATOM   6577  HD2 TYR A 431     142.925  31.536   6.384  1.00 14.11           H  
ATOM   6578  HE1 TYR A 431     147.654  31.872   5.227  1.00 14.11           H  
ATOM   6579  HE2 TYR A 431     143.563  31.718   4.039  1.00 14.11           H  
ATOM   6580  HH  TYR A 431     145.246  32.036   2.621  1.00 14.11           H  
ATOM   6581  N   VAL A 432     142.566  33.217  10.931  1.00 14.19           N  
ATOM   6582  CA  VAL A 432     141.898  33.192  12.235  1.00 14.19           C  
ATOM   6583  C   VAL A 432     140.391  32.916  12.349  1.00 14.19           C  
ATOM   6584  O   VAL A 432     139.580  33.463  11.604  1.00 14.19           O  
ATOM   6585  CB  VAL A 432     142.161  34.510  12.881  1.00 14.19           C  
ATOM   6586  CG1 VAL A 432     141.416  34.653  14.075  1.00 14.19           C  
ATOM   6587  CG2 VAL A 432     143.565  34.605  13.240  1.00 14.19           C  
ATOM   6588  H   VAL A 432     142.175  33.833  10.210  1.00 14.19           H  
ATOM   6589  HA  VAL A 432     142.415  32.442  12.823  1.00 14.19           H  
ATOM   6590  HB  VAL A 432     141.906  35.247  12.216  1.00 14.19           H  
ATOM   6591 1HG1 VAL A 432     141.658  35.614  14.457  1.00 14.19           H  
ATOM   6592 2HG1 VAL A 432     140.356  34.605  13.861  1.00 14.19           H  
ATOM   6593 3HG1 VAL A 432     141.699  33.875  14.774  1.00 14.19           H  
ATOM   6594 1HG2 VAL A 432     143.772  35.558  13.717  1.00 14.19           H  
ATOM   6595 2HG2 VAL A 432     143.760  33.811  13.920  1.00 14.19           H  
ATOM   6596 3HG2 VAL A 432     144.177  34.503  12.382  1.00 14.19           H  
ATOM   6597  N   GLU A 433     140.035  32.069  13.324  1.00 14.26           N  
ATOM   6598  CA  GLU A 433     138.646  31.763  13.658  1.00 14.26           C  
ATOM   6599  C   GLU A 433     138.233  32.322  15.043  1.00 14.26           C  
ATOM   6600  O   GLU A 433     137.072  32.675  15.240  1.00 14.26           O  
ATOM   6601  CB  GLU A 433     138.403  30.247  13.634  1.00 14.26           C  
ATOM   6602  CG  GLU A 433     138.638  29.595  12.273  1.00 14.26           C  
ATOM   6603  CD  GLU A 433     138.325  28.095  12.193  1.00 14.26           C  
ATOM   6604  OE1 GLU A 433     138.011  27.500  13.191  1.00 14.26           O  
ATOM   6605  OE2 GLU A 433     138.395  27.559  11.108  1.00 14.26           O  
ATOM   6606  H   GLU A 433     140.770  31.638  13.859  1.00 14.26           H  
ATOM   6607  HA  GLU A 433     138.007  32.222  12.904  1.00 14.26           H  
ATOM   6608 1HB  GLU A 433     139.049  29.759  14.358  1.00 14.26           H  
ATOM   6609 2HB  GLU A 433     137.375  30.042  13.929  1.00 14.26           H  
ATOM   6610 1HG  GLU A 433     138.071  30.129  11.509  1.00 14.26           H  
ATOM   6611 2HG  GLU A 433     139.688  29.725  12.064  1.00 14.26           H  
ATOM   6612  N   GLU A 434     139.185  32.402  15.996  1.00 14.31           N  
ATOM   6613  CA  GLU A 434     138.876  32.830  17.378  1.00 14.31           C  
ATOM   6614  C   GLU A 434     139.255  34.297  17.664  1.00 14.31           C  
ATOM   6615  O   GLU A 434     138.486  35.064  18.249  1.00 14.31           O  
ATOM   6616  CB  GLU A 434     139.564  31.896  18.374  1.00 14.31           C  
ATOM   6617  CG  GLU A 434     139.098  30.442  18.269  1.00 14.31           C  
ATOM   6618  CD  GLU A 434     137.634  30.233  18.652  1.00 14.31           C  
ATOM   6619  OE1 GLU A 434     137.233  30.611  19.734  1.00 14.31           O  
ATOM   6620  OE2 GLU A 434     136.913  29.692  17.848  1.00 14.31           O  
ATOM   6621  H   GLU A 434     140.124  32.119  15.771  1.00 14.31           H  
ATOM   6622  HA  GLU A 434     137.802  32.737  17.528  1.00 14.31           H  
ATOM   6623 1HB  GLU A 434     140.645  31.918  18.211  1.00 14.31           H  
ATOM   6624 2HB  GLU A 434     139.378  32.240  19.392  1.00 14.31           H  
ATOM   6625 1HG  GLU A 434     139.241  30.114  17.238  1.00 14.31           H  
ATOM   6626 2HG  GLU A 434     139.730  29.826  18.907  1.00 14.31           H  
ATOM   6627  N   SER A 435     140.391  34.744  17.121  1.00 14.37           N  
ATOM   6628  CA  SER A 435     140.884  36.122  17.321  1.00 14.37           C  
ATOM   6629  C   SER A 435     140.205  37.043  16.291  1.00 14.37           C  
ATOM   6630  O   SER A 435     140.579  38.195  16.098  1.00 14.37           O  
ATOM   6631  CB  SER A 435     142.406  36.211  17.240  1.00 14.37           C  
ATOM   6632  OG  SER A 435     143.029  35.459  18.256  1.00 14.37           O  
ATOM   6633  H   SER A 435     140.970  34.095  16.612  1.00 14.37           H  
ATOM   6634  HA  SER A 435     140.589  36.454  18.319  1.00 14.37           H  
ATOM   6635 1HB  SER A 435     142.759  35.867  16.294  1.00 14.37           H  
ATOM   6636 2HB  SER A 435     142.700  37.255  17.329  1.00 14.37           H  
ATOM   6637  HG  SER A 435     142.632  35.757  19.083  1.00 14.37           H  
ATOM   6638  N   LEU A 436     139.195  36.453  15.646  1.00 14.43           N  
ATOM   6639  CA  LEU A 436     138.239  36.966  14.684  1.00 14.43           C  
ATOM   6640  C   LEU A 436     137.476  38.123  15.330  1.00 14.43           C  
ATOM   6641  O   LEU A 436     136.997  39.031  14.649  1.00 14.43           O  
ATOM   6642  CB  LEU A 436     137.295  35.805  14.302  1.00 14.43           C  
ATOM   6643  CG  LEU A 436     136.323  35.971  13.132  1.00 14.43           C  
ATOM   6644  CD1 LEU A 436     137.095  36.206  11.861  1.00 14.43           C  
ATOM   6645  CD2 LEU A 436     135.481  34.707  13.010  1.00 14.43           C  
ATOM   6646  H   LEU A 436     139.048  35.494  15.893  1.00 14.43           H  
ATOM   6647  HA  LEU A 436     138.768  37.319  13.811  1.00 14.43           H  
ATOM   6648 1HB  LEU A 436     137.916  34.961  14.044  1.00 14.43           H  
ATOM   6649 2HB  LEU A 436     136.709  35.529  15.178  1.00 14.43           H  
ATOM   6650  HG  LEU A 436     135.675  36.829  13.308  1.00 14.43           H  
ATOM   6651 1HD1 LEU A 436     136.403  36.323  11.020  1.00 14.43           H  
ATOM   6652 2HD1 LEU A 436     137.655  37.080  11.981  1.00 14.43           H  
ATOM   6653 3HD1 LEU A 436     137.760  35.362  11.666  1.00 14.43           H  
ATOM   6654 1HD2 LEU A 436     134.784  34.813  12.175  1.00 14.43           H  
ATOM   6655 2HD2 LEU A 436     136.133  33.853  12.829  1.00 14.43           H  
ATOM   6656 3HD2 LEU A 436     134.925  34.545  13.933  1.00 14.43           H  
ATOM   6657  N   THR A 437     137.335  38.042  16.660  1.00 14.46           N  
ATOM   6658  CA  THR A 437     136.660  39.047  17.474  1.00 14.46           C  
ATOM   6659  C   THR A 437     137.227  40.418  17.039  1.00 14.46           C  
ATOM   6660  O   THR A 437     138.436  40.514  16.836  1.00 14.46           O  
ATOM   6661  CB  THR A 437     137.000  38.750  18.957  1.00 14.46           C  
ATOM   6662  OG1 THR A 437     136.271  39.588  19.851  1.00 14.46           O  
ATOM   6663  CG2 THR A 437     138.471  38.999  19.166  1.00 14.46           C  
ATOM   6664  H   THR A 437     137.740  37.226  17.134  1.00 14.46           H  
ATOM   6665  HA  THR A 437     135.587  38.989  17.299  1.00 14.46           H  
ATOM   6666  HB  THR A 437     136.776  37.706  19.178  1.00 14.46           H  
ATOM   6667  HG1 THR A 437     136.381  39.265  20.751  1.00 14.46           H  
ATOM   6668 1HG2 THR A 437     138.734  38.778  20.198  1.00 14.46           H  
ATOM   6669 2HG2 THR A 437     139.035  38.362  18.506  1.00 14.46           H  
ATOM   6670 3HG2 THR A 437     138.696  40.041  18.944  1.00 14.46           H  
ATOM   6671  N   PRO A 438     136.434  41.519  17.011  1.00 14.41           N  
ATOM   6672  CA  PRO A 438     136.788  42.831  16.457  1.00 14.41           C  
ATOM   6673  C   PRO A 438     137.853  43.679  17.162  1.00 14.41           C  
ATOM   6674  O   PRO A 438     137.605  44.822  17.547  1.00 14.41           O  
ATOM   6675  CB  PRO A 438     135.428  43.537  16.467  1.00 14.41           C  
ATOM   6676  CG  PRO A 438     134.700  42.944  17.627  1.00 14.41           C  
ATOM   6677  CD  PRO A 438     135.076  41.476  17.583  1.00 14.41           C  
ATOM   6678  HA  PRO A 438     137.062  42.714  15.412  1.00 14.41           H  
ATOM   6679 1HB  PRO A 438     135.575  44.622  16.564  1.00 14.41           H  
ATOM   6680 2HB  PRO A 438     134.916  43.366  15.509  1.00 14.41           H  
ATOM   6681 1HG  PRO A 438     135.015  43.436  18.561  1.00 14.41           H  
ATOM   6682 2HG  PRO A 438     133.616  43.107  17.530  1.00 14.41           H  
ATOM   6683 1HD  PRO A 438     135.063  41.096  18.585  1.00 14.41           H  
ATOM   6684 2HD  PRO A 438     134.395  40.930  16.919  1.00 14.41           H  
ATOM   6685  N   GLY A 439     139.052  43.117  17.271  1.00 14.28           N  
ATOM   6686  CA  GLY A 439     140.236  43.812  17.750  1.00 14.28           C  
ATOM   6687  C   GLY A 439     140.987  44.304  16.500  1.00 14.28           C  
ATOM   6688  O   GLY A 439     140.545  44.031  15.382  1.00 14.28           O  
ATOM   6689  H   GLY A 439     139.137  42.150  16.976  1.00 14.28           H  
ATOM   6690 1HA  GLY A 439     139.954  44.649  18.392  1.00 14.28           H  
ATOM   6691 2HA  GLY A 439     140.843  43.116  18.326  1.00 14.28           H  
ATOM   6692  N   PRO A 440     142.161  44.945  16.634  1.00 14.08           N  
ATOM   6693  CA  PRO A 440     142.983  45.461  15.534  1.00 14.08           C  
ATOM   6694  C   PRO A 440     143.501  44.342  14.632  1.00 14.08           C  
ATOM   6695  O   PRO A 440     143.789  44.540  13.449  1.00 14.08           O  
ATOM   6696  CB  PRO A 440     144.121  46.167  16.277  1.00 14.08           C  
ATOM   6697  CG  PRO A 440     144.166  45.503  17.645  1.00 14.08           C  
ATOM   6698  CD  PRO A 440     142.722  45.168  17.967  1.00 14.08           C  
ATOM   6699  HA  PRO A 440     142.387  46.181  14.951  1.00 14.08           H  
ATOM   6700 1HB  PRO A 440     145.057  46.051  15.712  1.00 14.08           H  
ATOM   6701 2HB  PRO A 440     143.913  47.245  16.335  1.00 14.08           H  
ATOM   6702 1HG  PRO A 440     144.815  44.614  17.609  1.00 14.08           H  
ATOM   6703 2HG  PRO A 440     144.614  46.190  18.378  1.00 14.08           H  
ATOM   6704 1HD  PRO A 440     142.700  44.267  18.581  1.00 14.08           H  
ATOM   6705 2HD  PRO A 440     142.222  46.017  18.456  1.00 14.08           H  
ATOM   6706  N   ALA A 441     143.534  43.133  15.187  1.00 13.76           N  
ATOM   6707  CA  ALA A 441     143.978  41.923  14.516  1.00 13.76           C  
ATOM   6708  C   ALA A 441     143.115  41.602  13.310  1.00 13.76           C  
ATOM   6709  O   ALA A 441     143.561  40.899  12.380  1.00 13.76           O  
ATOM   6710  CB  ALA A 441     143.925  40.750  15.479  1.00 13.76           C  
ATOM   6711  H   ALA A 441     143.268  43.048  16.154  1.00 13.76           H  
ATOM   6712  HA  ALA A 441     145.002  42.078  14.178  1.00 13.76           H  
ATOM   6713 1HB  ALA A 441     144.274  39.847  14.981  1.00 13.76           H  
ATOM   6714 2HB  ALA A 441     144.557  40.959  16.342  1.00 13.76           H  
ATOM   6715 3HB  ALA A 441     142.895  40.598  15.811  1.00 13.76           H  
ATOM   6716  N   THR A 442     141.889  42.124  13.322  1.00 13.25           N  
ATOM   6717  CA  THR A 442     140.930  41.768  12.323  1.00 13.25           C  
ATOM   6718  C   THR A 442     141.208  42.240  10.917  1.00 13.25           C  
ATOM   6719  O   THR A 442     140.502  41.846   9.998  1.00 13.25           O  
ATOM   6720  CB  THR A 442     139.514  42.108  12.753  1.00 13.25           C  
ATOM   6721  OG1 THR A 442     139.378  43.512  13.025  1.00 13.25           O  
ATOM   6722  CG2 THR A 442     139.232  41.285  13.986  1.00 13.25           C  
ATOM   6723  H   THR A 442     141.595  42.750  14.074  1.00 13.25           H  
ATOM   6724  HA  THR A 442     140.943  40.709  12.318  1.00 13.25           H  
ATOM   6725  HB  THR A 442     138.819  41.832  11.963  1.00 13.25           H  
ATOM   6726  HG1 THR A 442     139.873  43.743  13.844  1.00 13.25           H  
ATOM   6727 1HG2 THR A 442     138.250  41.453  14.296  1.00 13.25           H  
ATOM   6728 2HG2 THR A 442     139.347  40.231  13.766  1.00 13.25           H  
ATOM   6729 3HG2 THR A 442     139.921  41.553  14.778  1.00 13.25           H  
ATOM   6730  N   GLU A 443     142.235  43.056  10.712  1.00 12.50           N  
ATOM   6731  CA  GLU A 443     142.580  43.373   9.336  1.00 12.50           C  
ATOM   6732  C   GLU A 443     143.049  42.099   8.586  1.00 12.50           C  
ATOM   6733  O   GLU A 443     142.917  42.017   7.360  1.00 12.50           O  
ATOM   6734  CB  GLU A 443     143.665  44.455   9.257  1.00 12.50           C  
ATOM   6735  CG  GLU A 443     143.207  45.842   9.691  1.00 12.50           C  
ATOM   6736  CD  GLU A 443     144.273  46.913   9.513  1.00 12.50           C  
ATOM   6737  OE1 GLU A 443     145.385  46.579   9.171  1.00 12.50           O  
ATOM   6738  OE2 GLU A 443     143.961  48.067   9.705  1.00 12.50           O  
ATOM   6739  H   GLU A 443     142.770  43.422  11.502  1.00 12.50           H  
ATOM   6740  HA  GLU A 443     141.691  43.754   8.835  1.00 12.50           H  
ATOM   6741 1HB  GLU A 443     144.509  44.173   9.889  1.00 12.50           H  
ATOM   6742 2HB  GLU A 443     144.034  44.533   8.234  1.00 12.50           H  
ATOM   6743 1HG  GLU A 443     142.329  46.114   9.111  1.00 12.50           H  
ATOM   6744 2HG  GLU A 443     142.917  45.791  10.742  1.00 12.50           H  
ATOM   6745  N   ALA A 444     143.663  41.141   9.315  1.00 11.50           N  
ATOM   6746  CA  ALA A 444     144.220  39.923   8.703  1.00 11.50           C  
ATOM   6747  C   ALA A 444     143.302  38.696   8.786  1.00 11.50           C  
ATOM   6748  O   ALA A 444     143.232  37.897   7.842  1.00 11.50           O  
ATOM   6749  CB  ALA A 444     145.536  39.577   9.364  1.00 11.50           C  
ATOM   6750  H   ALA A 444     143.713  41.249  10.328  1.00 11.50           H  
ATOM   6751  HA  ALA A 444     144.403  40.134   7.651  1.00 11.50           H  
ATOM   6752 1HB  ALA A 444     145.946  38.714   8.858  1.00 11.50           H  
ATOM   6753 2HB  ALA A 444     146.226  40.417   9.275  1.00 11.50           H  
ATOM   6754 3HB  ALA A 444     145.373  39.350  10.419  1.00 11.50           H  
ATOM   6755  N   VAL A 445     142.573  38.576   9.895  1.00 10.33           N  
ATOM   6756  CA  VAL A 445     141.745  37.386  10.163  1.00 10.33           C  
ATOM   6757  C   VAL A 445     140.851  36.805   9.024  1.00 10.33           C  
ATOM   6758  O   VAL A 445     140.831  35.567   8.879  1.00 10.33           O  
ATOM   6759  CB  VAL A 445     140.838  37.599  11.417  1.00 10.33           C  
ATOM   6760  CG1 VAL A 445     141.722  38.022  12.593  1.00 10.33           C  
ATOM   6761  CG2 VAL A 445     139.729  38.561  11.164  1.00 10.33           C  
ATOM   6762  H   VAL A 445     142.665  39.301  10.608  1.00 10.33           H  
ATOM   6763  HA  VAL A 445     142.461  36.595  10.425  1.00 10.33           H  
ATOM   6764  HB  VAL A 445     140.376  36.656  11.686  1.00 10.33           H  
ATOM   6765 1HG1 VAL A 445     141.114  38.147  13.492  1.00 10.33           H  
ATOM   6766 2HG1 VAL A 445     142.484  37.307  12.779  1.00 10.33           H  
ATOM   6767 3HG1 VAL A 445     142.194  38.937  12.352  1.00 10.33           H  
ATOM   6768 1HG2 VAL A 445     139.147  38.679  12.054  1.00 10.33           H  
ATOM   6769 2HG2 VAL A 445     140.103  39.481  10.894  1.00 10.33           H  
ATOM   6770 3HG2 VAL A 445     139.081  38.203  10.378  1.00 10.33           H  
ATOM   6771  N   PRO A 446     140.168  37.632   8.130  1.00  9.11           N  
ATOM   6772  CA  PRO A 446     139.196  37.221   7.126  1.00  9.11           C  
ATOM   6773  C   PRO A 446     139.724  36.243   6.114  1.00  9.11           C  
ATOM   6774  O   PRO A 446     138.933  35.656   5.390  1.00  9.11           O  
ATOM   6775  CB  PRO A 446     138.813  38.523   6.411  1.00  9.11           C  
ATOM   6776  CG  PRO A 446     139.141  39.596   7.363  1.00  9.11           C  
ATOM   6777  CD  PRO A 446     140.401  39.125   7.982  1.00  9.11           C  
ATOM   6778  HA  PRO A 446     138.323  36.797   7.641  1.00  9.11           H  
ATOM   6779 1HB  PRO A 446     139.386  38.614   5.486  1.00  9.11           H  
ATOM   6780 2HB  PRO A 446     137.745  38.496   6.129  1.00  9.11           H  
ATOM   6781 1HG  PRO A 446     139.266  40.558   6.841  1.00  9.11           H  
ATOM   6782 2HG  PRO A 446     138.337  39.726   8.094  1.00  9.11           H  
ATOM   6783 1HD  PRO A 446     141.198  39.310   7.260  1.00  9.11           H  
ATOM   6784 2HD  PRO A 446     140.546  39.660   8.861  1.00  9.11           H  
ATOM   6785  N   MET A 447     141.034  36.038   6.032  1.00  7.92           N  
ATOM   6786  CA  MET A 447     141.496  35.124   5.006  1.00  7.92           C  
ATOM   6787  C   MET A 447     140.875  33.731   5.127  1.00  7.92           C  
ATOM   6788  O   MET A 447     140.736  33.048   4.114  1.00  7.92           O  
ATOM   6789  CB  MET A 447     143.008  34.983   5.004  1.00  7.92           C  
ATOM   6790  CG  MET A 447     143.774  36.194   4.556  1.00  7.92           C  
ATOM   6791  SD  MET A 447     145.520  35.806   4.293  1.00  7.92           S  
ATOM   6792  CE  MET A 447     146.035  35.506   5.942  1.00  7.92           C  
ATOM   6793  H   MET A 447     141.703  36.518   6.648  1.00  7.92           H  
ATOM   6794  HA  MET A 447     141.203  35.530   4.040  1.00  7.92           H  
ATOM   6795 1HB  MET A 447     143.355  34.698   6.000  1.00  7.92           H  
ATOM   6796 2HB  MET A 447     143.278  34.196   4.321  1.00  7.92           H  
ATOM   6797 1HG  MET A 447     143.354  36.584   3.630  1.00  7.92           H  
ATOM   6798 2HG  MET A 447     143.700  36.966   5.328  1.00  7.92           H  
ATOM   6799 1HE  MET A 447     147.080  35.254   5.948  1.00  7.92           H  
ATOM   6800 2HE  MET A 447     145.863  36.398   6.548  1.00  7.92           H  
ATOM   6801 3HE  MET A 447     145.460  34.677   6.347  1.00  7.92           H  
ATOM   6802  N   ILE A 448     140.499  33.269   6.331  1.00  6.84           N  
ATOM   6803  CA  ILE A 448     139.888  31.930   6.330  1.00  6.84           C  
ATOM   6804  C   ILE A 448     138.518  31.945   5.677  1.00  6.84           C  
ATOM   6805  O   ILE A 448     138.243  31.130   4.795  1.00  6.84           O  
ATOM   6806  CB  ILE A 448     139.707  31.284   7.716  1.00  6.84           C  
ATOM   6807  CG1 ILE A 448     141.002  30.978   8.309  1.00  6.84           C  
ATOM   6808  CG2 ILE A 448     138.874  30.045   7.600  1.00  6.84           C  
ATOM   6809  CD1 ILE A 448     140.916  30.525   9.720  1.00  6.84           C  
ATOM   6810  H   ILE A 448     140.605  33.851   7.170  1.00  6.84           H  
ATOM   6811  HA  ILE A 448     140.524  31.267   5.747  1.00  6.84           H  
ATOM   6812  HB  ILE A 448     139.205  31.991   8.381  1.00  6.84           H  
ATOM   6813 1HG1 ILE A 448     141.496  30.210   7.722  1.00  6.84           H  
ATOM   6814 2HG1 ILE A 448     141.591  31.886   8.284  1.00  6.84           H  
ATOM   6815 1HG2 ILE A 448     138.736  29.596   8.589  1.00  6.84           H  
ATOM   6816 2HG2 ILE A 448     137.905  30.299   7.183  1.00  6.84           H  
ATOM   6817 3HG2 ILE A 448     139.377  29.334   6.946  1.00  6.84           H  
ATOM   6818 1HD1 ILE A 448     141.901  30.330  10.128  1.00  6.84           H  
ATOM   6819 2HD1 ILE A 448     140.432  31.283  10.288  1.00  6.84           H  
ATOM   6820 3HD1 ILE A 448     140.327  29.611   9.766  1.00  6.84           H  
ATOM   6821  N   GLU A 449     137.680  32.893   6.084  1.00  5.92           N  
ATOM   6822  CA  GLU A 449     136.330  33.004   5.558  1.00  5.92           C  
ATOM   6823  C   GLU A 449     136.356  33.314   4.068  1.00  5.92           C  
ATOM   6824  O   GLU A 449     135.585  32.749   3.286  1.00  5.92           O  
ATOM   6825  CB  GLU A 449     135.589  34.101   6.321  1.00  5.92           C  
ATOM   6826  CG  GLU A 449     135.289  33.744   7.790  1.00  5.92           C  
ATOM   6827  CD  GLU A 449     134.686  34.883   8.582  1.00  5.92           C  
ATOM   6828  OE1 GLU A 449     134.658  35.984   8.088  1.00  5.92           O  
ATOM   6829  OE2 GLU A 449     134.249  34.643   9.683  1.00  5.92           O  
ATOM   6830  H   GLU A 449     137.993  33.546   6.787  1.00  5.92           H  
ATOM   6831  HA  GLU A 449     135.820  32.050   5.704  1.00  5.92           H  
ATOM   6832 1HB  GLU A 449     136.193  35.012   6.314  1.00  5.92           H  
ATOM   6833 2HB  GLU A 449     134.647  34.325   5.821  1.00  5.92           H  
ATOM   6834 1HG  GLU A 449     134.603  32.895   7.818  1.00  5.92           H  
ATOM   6835 2HG  GLU A 449     136.222  33.437   8.266  1.00  5.92           H  
ATOM   6836  N   LEU A 450     137.283  34.183   3.667  1.00  5.15           N  
ATOM   6837  CA  LEU A 450     137.408  34.541   2.273  1.00  5.15           C  
ATOM   6838  C   LEU A 450     137.867  33.334   1.501  1.00  5.15           C  
ATOM   6839  O   LEU A 450     137.363  33.069   0.415  1.00  5.15           O  
ATOM   6840  CB  LEU A 450     138.403  35.681   2.109  1.00  5.15           C  
ATOM   6841  CG  LEU A 450     137.944  37.013   2.685  1.00  5.15           C  
ATOM   6842  CD1 LEU A 450     139.096  37.995   2.628  1.00  5.15           C  
ATOM   6843  CD2 LEU A 450     136.734  37.502   1.912  1.00  5.15           C  
ATOM   6844  H   LEU A 450     137.896  34.619   4.348  1.00  5.15           H  
ATOM   6845  HA  LEU A 450     136.435  34.852   1.899  1.00  5.15           H  
ATOM   6846 1HB  LEU A 450     139.324  35.402   2.610  1.00  5.15           H  
ATOM   6847 2HB  LEU A 450     138.613  35.820   1.050  1.00  5.15           H  
ATOM   6848  HG  LEU A 450     137.661  36.885   3.725  1.00  5.15           H  
ATOM   6849 1HD1 LEU A 450     138.780  38.947   3.050  1.00  5.15           H  
ATOM   6850 2HD1 LEU A 450     139.934  37.601   3.205  1.00  5.15           H  
ATOM   6851 3HD1 LEU A 450     139.401  38.138   1.594  1.00  5.15           H  
ATOM   6852 1HD2 LEU A 450     136.397  38.451   2.327  1.00  5.15           H  
ATOM   6853 2HD2 LEU A 450     137.001  37.636   0.864  1.00  5.15           H  
ATOM   6854 3HD2 LEU A 450     135.931  36.765   1.991  1.00  5.15           H  
ATOM   6855  N   GLY A 451     138.791  32.565   2.084  1.00  4.52           N  
ATOM   6856  CA  GLY A 451     139.288  31.361   1.461  1.00  4.52           C  
ATOM   6857  C   GLY A 451     138.155  30.376   1.265  1.00  4.52           C  
ATOM   6858  O   GLY A 451     138.040  29.751   0.213  1.00  4.52           O  
ATOM   6859  H   GLY A 451     139.197  32.826   2.980  1.00  4.52           H  
ATOM   6860 1HA  GLY A 451     139.747  31.604   0.506  1.00  4.52           H  
ATOM   6861 2HA  GLY A 451     140.056  30.923   2.099  1.00  4.52           H  
ATOM   6862  N   TYR A 452     137.272  30.253   2.256  1.00  4.01           N  
ATOM   6863  CA  TYR A 452     136.156  29.334   2.116  1.00  4.01           C  
ATOM   6864  C   TYR A 452     135.262  29.750   0.952  1.00  4.01           C  
ATOM   6865  O   TYR A 452     134.838  28.903   0.161  1.00  4.01           O  
ATOM   6866  CB  TYR A 452     135.355  29.251   3.412  1.00  4.01           C  
ATOM   6867  CG  TYR A 452     136.077  28.516   4.516  1.00  4.01           C  
ATOM   6868  CD1 TYR A 452     135.604  28.578   5.805  1.00  4.01           C  
ATOM   6869  CD2 TYR A 452     137.228  27.797   4.236  1.00  4.01           C  
ATOM   6870  CE1 TYR A 452     136.252  27.910   6.822  1.00  4.01           C  
ATOM   6871  CE2 TYR A 452     137.888  27.130   5.247  1.00  4.01           C  
ATOM   6872  CZ  TYR A 452     137.403  27.179   6.538  1.00  4.01           C  
ATOM   6873  OH  TYR A 452     138.071  26.513   7.550  1.00  4.01           O  
ATOM   6874  H   TYR A 452     137.413  30.770   3.125  1.00  4.01           H  
ATOM   6875  HA  TYR A 452     136.550  28.345   1.893  1.00  4.01           H  
ATOM   6876 1HB  TYR A 452     135.137  30.257   3.763  1.00  4.01           H  
ATOM   6877 2HB  TYR A 452     134.409  28.760   3.234  1.00  4.01           H  
ATOM   6878  HD1 TYR A 452     134.719  29.152   6.014  1.00  4.01           H  
ATOM   6879  HD2 TYR A 452     137.613  27.758   3.218  1.00  4.01           H  
ATOM   6880  HE1 TYR A 452     135.868  27.962   7.842  1.00  4.01           H  
ATOM   6881  HE2 TYR A 452     138.791  26.565   5.028  1.00  4.01           H  
ATOM   6882  HH  TYR A 452     137.712  26.775   8.410  1.00  4.01           H  
ATOM   6883  N   ILE A 453     135.026  31.056   0.804  1.00  3.61           N  
ATOM   6884  CA  ILE A 453     134.211  31.565  -0.297  1.00  3.61           C  
ATOM   6885  C   ILE A 453     134.904  31.354  -1.645  1.00  3.61           C  
ATOM   6886  O   ILE A 453     134.280  30.887  -2.607  1.00  3.61           O  
ATOM   6887  CB  ILE A 453     133.864  33.044  -0.096  1.00  3.61           C  
ATOM   6888  CG1 ILE A 453     132.920  33.173   1.130  1.00  3.61           C  
ATOM   6889  CG2 ILE A 453     133.210  33.600  -1.378  1.00  3.61           C  
ATOM   6890  CD1 ILE A 453     132.729  34.585   1.629  1.00  3.61           C  
ATOM   6891  H   ILE A 453     135.397  31.707   1.502  1.00  3.61           H  
ATOM   6892  HA  ILE A 453     133.274  31.010  -0.307  1.00  3.61           H  
ATOM   6893  HB  ILE A 453     134.773  33.605   0.129  1.00  3.61           H  
ATOM   6894 1HG1 ILE A 453     131.946  32.769   0.862  1.00  3.61           H  
ATOM   6895 2HG1 ILE A 453     133.330  32.574   1.947  1.00  3.61           H  
ATOM   6896 1HG2 ILE A 453     132.964  34.651  -1.237  1.00  3.61           H  
ATOM   6897 2HG2 ILE A 453     133.905  33.500  -2.214  1.00  3.61           H  
ATOM   6898 3HG2 ILE A 453     132.299  33.039  -1.596  1.00  3.61           H  
ATOM   6899 1HD1 ILE A 453     132.057  34.578   2.488  1.00  3.61           H  
ATOM   6900 2HD1 ILE A 453     133.699  34.991   1.926  1.00  3.61           H  
ATOM   6901 3HD1 ILE A 453     132.303  35.198   0.838  1.00  3.61           H  
ATOM   6902  N   LEU A 454     136.200  31.664  -1.704  1.00  3.33           N  
ATOM   6903  CA  LEU A 454     136.992  31.506  -2.918  1.00  3.33           C  
ATOM   6904  C   LEU A 454     137.008  30.048  -3.335  1.00  3.33           C  
ATOM   6905  O   LEU A 454     136.953  29.743  -4.535  1.00  3.33           O  
ATOM   6906  CB  LEU A 454     138.404  32.039  -2.669  1.00  3.33           C  
ATOM   6907  CG  LEU A 454     138.484  33.568  -2.532  1.00  3.33           C  
ATOM   6908  CD1 LEU A 454     139.847  33.983  -1.988  1.00  3.33           C  
ATOM   6909  CD2 LEU A 454     138.249  34.179  -3.922  1.00  3.33           C  
ATOM   6910  H   LEU A 454     136.650  32.042  -0.875  1.00  3.33           H  
ATOM   6911  HA  LEU A 454     136.533  32.091  -3.713  1.00  3.33           H  
ATOM   6912 1HB  LEU A 454     138.795  31.591  -1.758  1.00  3.33           H  
ATOM   6913 2HB  LEU A 454     139.037  31.745  -3.499  1.00  3.33           H  
ATOM   6914  HG  LEU A 454     137.717  33.917  -1.847  1.00  3.33           H  
ATOM   6915 1HD1 LEU A 454     139.885  35.066  -1.898  1.00  3.33           H  
ATOM   6916 2HD1 LEU A 454     139.997  33.535  -1.005  1.00  3.33           H  
ATOM   6917 3HD1 LEU A 454     140.619  33.656  -2.651  1.00  3.33           H  
ATOM   6918 1HD2 LEU A 454     138.291  35.265  -3.859  1.00  3.33           H  
ATOM   6919 2HD2 LEU A 454     139.021  33.824  -4.610  1.00  3.33           H  
ATOM   6920 3HD2 LEU A 454     137.271  33.874  -4.291  1.00  3.33           H  
ATOM   6921  N   ARG A 455     137.051  29.147  -2.348  1.00  3.17           N  
ATOM   6922  CA  ARG A 455     136.972  27.730  -2.621  1.00  3.17           C  
ATOM   6923  C   ARG A 455     135.559  27.344  -3.045  1.00  3.17           C  
ATOM   6924  O   ARG A 455     135.401  26.611  -4.012  1.00  3.17           O  
ATOM   6925  CB  ARG A 455     137.345  26.914  -1.393  1.00  3.17           C  
ATOM   6926  CG  ARG A 455     138.794  26.935  -0.999  1.00  3.17           C  
ATOM   6927  CD  ARG A 455     139.002  26.269   0.285  1.00  3.17           C  
ATOM   6928  NE  ARG A 455     140.388  26.315   0.693  1.00  3.17           N  
ATOM   6929  CZ  ARG A 455     140.837  25.887   1.877  1.00  3.17           C  
ATOM   6930  NH1 ARG A 455     139.995  25.369   2.736  1.00  3.17           N  
ATOM   6931  NH2 ARG A 455     142.118  25.987   2.175  1.00  3.17           N  
ATOM   6932  H   ARG A 455     137.149  29.455  -1.381  1.00  3.17           H  
ATOM   6933  HA  ARG A 455     137.661  27.494  -3.430  1.00  3.17           H  
ATOM   6934 1HB  ARG A 455     136.797  27.310  -0.550  1.00  3.17           H  
ATOM   6935 2HB  ARG A 455     137.039  25.875  -1.527  1.00  3.17           H  
ATOM   6936 1HG  ARG A 455     139.359  26.381  -1.716  1.00  3.17           H  
ATOM   6937 2HG  ARG A 455     139.161  27.948  -0.956  1.00  3.17           H  
ATOM   6938 1HD  ARG A 455     138.409  26.774   1.045  1.00  3.17           H  
ATOM   6939 2HD  ARG A 455     138.694  25.228   0.219  1.00  3.17           H  
ATOM   6940  HE  ARG A 455     141.059  26.709   0.047  1.00  3.17           H  
ATOM   6941 1HH1 ARG A 455     139.017  25.292   2.493  1.00  3.17           H  
ATOM   6942 2HH1 ARG A 455     140.321  25.044   3.633  1.00  3.17           H  
ATOM   6943 1HH2 ARG A 455     142.762  26.390   1.510  1.00  3.17           H  
ATOM   6944 2HH2 ARG A 455     142.457  25.659   3.070  1.00  3.17           H  
ATOM   6945  N   SER A 456     134.505  27.883  -2.404  1.00  3.13           N  
ATOM   6946  CA  SER A 456     133.140  27.462  -2.759  1.00  3.13           C  
ATOM   6947  C   SER A 456     132.829  27.823  -4.210  1.00  3.13           C  
ATOM   6948  O   SER A 456     132.111  27.105  -4.911  1.00  3.13           O  
ATOM   6949  CB  SER A 456     132.112  28.148  -1.871  1.00  3.13           C  
ATOM   6950  OG  SER A 456     131.958  29.518  -2.203  1.00  3.13           O  
ATOM   6951  H   SER A 456     134.649  28.514  -1.619  1.00  3.13           H  
ATOM   6952  HA  SER A 456     133.057  26.380  -2.634  1.00  3.13           H  
ATOM   6953 1HB  SER A 456     131.161  27.647  -1.943  1.00  3.13           H  
ATOM   6954 2HB  SER A 456     132.441  28.064  -0.834  1.00  3.13           H  
ATOM   6955  HG  SER A 456     132.862  29.878  -2.317  1.00  3.13           H  
ATOM   6956  N   ALA A 457     133.462  28.903  -4.677  1.00  3.19           N  
ATOM   6957  CA  ALA A 457     133.340  29.413  -6.031  1.00  3.19           C  
ATOM   6958  C   ALA A 457     134.310  28.692  -6.978  1.00  3.19           C  
ATOM   6959  O   ALA A 457     134.360  29.002  -8.162  1.00  3.19           O  
ATOM   6960  CB  ALA A 457     133.573  30.915  -6.032  1.00  3.19           C  
ATOM   6961  H   ALA A 457     134.020  29.443  -4.017  1.00  3.19           H  
ATOM   6962  HA  ALA A 457     132.329  29.214  -6.380  1.00  3.19           H  
ATOM   6963 1HB  ALA A 457     133.458  31.305  -7.044  1.00  3.19           H  
ATOM   6964 2HB  ALA A 457     132.848  31.393  -5.370  1.00  3.19           H  
ATOM   6965 3HB  ALA A 457     134.576  31.128  -5.669  1.00  3.19           H  
ATOM   6966  N   LYS A 458     135.088  27.745  -6.430  1.00  3.29           N  
ATOM   6967  CA  LYS A 458     136.094  26.919  -7.099  1.00  3.29           C  
ATOM   6968  C   LYS A 458     137.140  27.727  -7.830  1.00  3.29           C  
ATOM   6969  O   LYS A 458     137.520  27.371  -8.943  1.00  3.29           O  
ATOM   6970  CB  LYS A 458     135.375  26.005  -8.090  1.00  3.29           C  
ATOM   6971  CG  LYS A 458     134.373  25.121  -7.415  1.00  3.29           C  
ATOM   6972  CD  LYS A 458     133.604  24.246  -8.364  1.00  3.29           C  
ATOM   6973  CE  LYS A 458     132.711  23.336  -7.553  1.00  3.29           C  
ATOM   6974  NZ  LYS A 458     131.623  24.089  -6.879  1.00  3.29           N  
ATOM   6975  H   LYS A 458     134.966  27.545  -5.452  1.00  3.29           H  
ATOM   6976  HA  LYS A 458     136.599  26.312  -6.341  1.00  3.29           H  
ATOM   6977 1HB  LYS A 458     134.864  26.592  -8.845  1.00  3.29           H  
ATOM   6978 2HB  LYS A 458     136.107  25.372  -8.599  1.00  3.29           H  
ATOM   6979 1HG  LYS A 458     134.905  24.479  -6.714  1.00  3.29           H  
ATOM   6980 2HG  LYS A 458     133.670  25.730  -6.845  1.00  3.29           H  
ATOM   6981 1HD  LYS A 458     132.993  24.847  -9.034  1.00  3.29           H  
ATOM   6982 2HD  LYS A 458     134.276  23.670  -8.963  1.00  3.29           H  
ATOM   6983 1HE  LYS A 458     132.278  22.580  -8.193  1.00  3.29           H  
ATOM   6984 2HE  LYS A 458     133.321  22.847  -6.788  1.00  3.29           H  
ATOM   6985 1HZ  LYS A 458     131.057  23.459  -6.332  1.00  3.29           H  
ATOM   6986 2HZ  LYS A 458     132.009  24.804  -6.266  1.00  3.29           H  
ATOM   6987 3HZ  LYS A 458     131.012  24.530  -7.576  1.00  3.29           H  
ATOM   6988  N   THR A 459     137.660  28.786  -7.220  1.00  3.41           N  
ATOM   6989  CA  THR A 459     138.544  29.614  -8.014  1.00  3.41           C  
ATOM   6990  C   THR A 459     140.032  29.304  -7.971  1.00  3.41           C  
ATOM   6991  O   THR A 459     140.644  29.240  -6.900  1.00  3.41           O  
ATOM   6992  CB  THR A 459     138.349  31.056  -7.565  1.00  3.41           C  
ATOM   6993  OG1 THR A 459     138.720  31.174  -6.198  1.00  3.41           O  
ATOM   6994  CG2 THR A 459     136.890  31.381  -7.657  1.00  3.41           C  
ATOM   6995  H   THR A 459     137.376  29.047  -6.272  1.00  3.41           H  
ATOM   6996  HA  THR A 459     138.217  29.531  -9.027  1.00  3.41           H  
ATOM   6997  HB  THR A 459     138.940  31.727  -8.175  1.00  3.41           H  
ATOM   6998  HG1 THR A 459     138.079  30.652  -5.656  1.00  3.41           H  
ATOM   6999 1HG2 THR A 459     136.695  32.382  -7.308  1.00  3.41           H  
ATOM   7000 2HG2 THR A 459     136.554  31.285  -8.663  1.00  3.41           H  
ATOM   7001 3HG2 THR A 459     136.357  30.686  -7.036  1.00  3.41           H  
ATOM   7002  N   HIS A 460     140.655  29.320  -9.168  1.00  3.48           N  
ATOM   7003  CA  HIS A 460     142.102  29.124  -9.310  1.00  3.48           C  
ATOM   7004  C   HIS A 460     142.862  30.417  -9.045  1.00  3.48           C  
ATOM   7005  O   HIS A 460     144.085  30.496  -9.105  1.00  3.48           O  
ATOM   7006  CB  HIS A 460     142.493  28.451 -10.631  1.00  3.48           C  
ATOM   7007  CG  HIS A 460     142.197  29.138 -11.927  1.00  3.48           C  
ATOM   7008  ND1 HIS A 460     140.926  29.396 -12.355  1.00  3.48           N  
ATOM   7009  CD2 HIS A 460     143.012  29.529 -12.929  1.00  3.48           C  
ATOM   7010  CE1 HIS A 460     140.967  29.936 -13.562  1.00  3.48           C  
ATOM   7011  NE2 HIS A 460     142.214  30.009 -13.938  1.00  3.48           N  
ATOM   7012  H   HIS A 460     140.092  29.397 -10.003  1.00  3.48           H  
ATOM   7013  HA  HIS A 460     142.405  28.421  -8.546  1.00  3.48           H  
ATOM   7014 1HB  HIS A 460     143.572  28.293 -10.604  1.00  3.48           H  
ATOM   7015 2HB  HIS A 460     142.034  27.466 -10.668  1.00  3.48           H  
ATOM   7016  HD2 HIS A 460     144.097  29.454 -12.948  1.00  3.48           H  
ATOM   7017  HE1 HIS A 460     140.110  30.245 -14.159  1.00  3.48           H  
ATOM   7018  HE2 HIS A 460     142.540  30.353 -14.833  1.00  3.48           H  
ATOM   7019  N   ALA A 461     142.097  31.462  -8.790  1.00  3.47           N  
ATOM   7020  CA  ALA A 461     142.623  32.744  -8.366  1.00  3.47           C  
ATOM   7021  C   ALA A 461     143.322  32.553  -7.021  1.00  3.47           C  
ATOM   7022  O   ALA A 461     144.241  33.287  -6.661  1.00  3.47           O  
ATOM   7023  CB  ALA A 461     141.508  33.748  -8.225  1.00  3.47           C  
ATOM   7024  H   ALA A 461     141.101  31.335  -8.837  1.00  3.47           H  
ATOM   7025  HA  ALA A 461     143.352  33.081  -9.096  1.00  3.47           H  
ATOM   7026 1HB  ALA A 461     141.907  34.707  -7.905  1.00  3.47           H  
ATOM   7027 2HB  ALA A 461     140.998  33.863  -9.162  1.00  3.47           H  
ATOM   7028 3HB  ALA A 461     140.814  33.377  -7.479  1.00  3.47           H  
ATOM   7029  N   PHE A 462     142.791  31.592  -6.252  1.00  3.38           N  
ATOM   7030  CA  PHE A 462     143.220  31.240  -4.915  1.00  3.38           C  
ATOM   7031  C   PHE A 462     143.901  29.862  -4.907  1.00  3.38           C  
ATOM   7032  O   PHE A 462     144.942  29.668  -4.279  1.00  3.38           O  
ATOM   7033  CB  PHE A 462     141.980  31.288  -4.021  1.00  3.38           C  
ATOM   7034  CG  PHE A 462     142.165  31.019  -2.565  1.00  3.38           C  
ATOM   7035  CD1 PHE A 462     142.882  31.893  -1.762  1.00  3.38           C  
ATOM   7036  CD2 PHE A 462     141.575  29.918  -1.981  1.00  3.38           C  
ATOM   7037  CE1 PHE A 462     143.025  31.651  -0.410  1.00  3.38           C  
ATOM   7038  CE2 PHE A 462     141.715  29.674  -0.639  1.00  3.38           C  
ATOM   7039  CZ  PHE A 462     142.447  30.537   0.149  1.00  3.38           C  
ATOM   7040  H   PHE A 462     142.037  31.024  -6.632  1.00  3.38           H  
ATOM   7041  HA  PHE A 462     143.938  31.982  -4.569  1.00  3.38           H  
ATOM   7042 1HB  PHE A 462     141.524  32.258  -4.131  1.00  3.38           H  
ATOM   7043 2HB  PHE A 462     141.256  30.564  -4.402  1.00  3.38           H  
ATOM   7044  HD1 PHE A 462     143.340  32.780  -2.208  1.00  3.38           H  
ATOM   7045  HD2 PHE A 462     140.988  29.244  -2.603  1.00  3.38           H  
ATOM   7046  HE1 PHE A 462     143.596  32.344   0.213  1.00  3.38           H  
ATOM   7047  HE2 PHE A 462     141.246  28.810  -0.194  1.00  3.38           H  
ATOM   7048  HZ  PHE A 462     142.554  30.342   1.216  1.00  3.38           H  
ATOM   7049  N   LEU A 463     143.280  28.903  -5.591  1.00  3.28           N  
ATOM   7050  CA  LEU A 463     143.725  27.521  -5.634  1.00  3.28           C  
ATOM   7051  C   LEU A 463     144.593  27.269  -6.882  1.00  3.28           C  
ATOM   7052  O   LEU A 463     144.575  28.075  -7.799  1.00  3.28           O  
ATOM   7053  CB  LEU A 463     142.480  26.645  -5.658  1.00  3.28           C  
ATOM   7054  CG  LEU A 463     141.531  26.903  -4.499  1.00  3.28           C  
ATOM   7055  CD1 LEU A 463     140.317  26.045  -4.665  1.00  3.28           C  
ATOM   7056  CD2 LEU A 463     142.254  26.642  -3.185  1.00  3.28           C  
ATOM   7057  H   LEU A 463     142.423  29.125  -6.092  1.00  3.28           H  
ATOM   7058  HA  LEU A 463     144.288  27.333  -4.728  1.00  3.28           H  
ATOM   7059 1HB  LEU A 463     141.936  26.841  -6.582  1.00  3.28           H  
ATOM   7060 2HB  LEU A 463     142.762  25.599  -5.644  1.00  3.28           H  
ATOM   7061  HG  LEU A 463     141.197  27.940  -4.535  1.00  3.28           H  
ATOM   7062 1HD1 LEU A 463     139.624  26.224  -3.879  1.00  3.28           H  
ATOM   7063 2HD1 LEU A 463     139.842  26.278  -5.622  1.00  3.28           H  
ATOM   7064 3HD1 LEU A 463     140.621  25.010  -4.644  1.00  3.28           H  
ATOM   7065 1HD2 LEU A 463     141.586  26.830  -2.357  1.00  3.28           H  
ATOM   7066 2HD2 LEU A 463     142.585  25.618  -3.161  1.00  3.28           H  
ATOM   7067 3HD2 LEU A 463     143.119  27.305  -3.112  1.00  3.28           H  
ATOM   7068  N   PRO A 464     145.443  26.236  -6.932  1.00  3.19           N  
ATOM   7069  CA  PRO A 464     146.178  25.844  -8.128  1.00  3.19           C  
ATOM   7070  C   PRO A 464     145.231  25.560  -9.289  1.00  3.19           C  
ATOM   7071  O   PRO A 464     144.143  25.016  -9.087  1.00  3.19           O  
ATOM   7072  CB  PRO A 464     146.905  24.573  -7.672  1.00  3.19           C  
ATOM   7073  CG  PRO A 464     147.031  24.728  -6.171  1.00  3.19           C  
ATOM   7074  CD  PRO A 464     145.761  25.447  -5.738  1.00  3.19           C  
ATOM   7075  HA  PRO A 464     146.892  26.645  -8.395  1.00  3.19           H  
ATOM   7076 1HB  PRO A 464     146.320  23.689  -7.973  1.00  3.19           H  
ATOM   7077 2HB  PRO A 464     147.877  24.496  -8.175  1.00  3.19           H  
ATOM   7078 1HG  PRO A 464     147.140  23.743  -5.698  1.00  3.19           H  
ATOM   7079 2HG  PRO A 464     147.946  25.295  -5.932  1.00  3.19           H  
ATOM   7080 1HD  PRO A 464     144.962  24.736  -5.517  1.00  3.19           H  
ATOM   7081 2HD  PRO A 464     146.014  26.086  -4.883  1.00  3.19           H  
ATOM   7082  N   ALA A 465     145.637  25.920 -10.503  1.00  3.15           N  
ATOM   7083  CA  ALA A 465     144.800  25.648 -11.664  1.00  3.15           C  
ATOM   7084  C   ALA A 465     144.807  24.129 -11.953  1.00  3.15           C  
ATOM   7085  O   ALA A 465     145.865  23.514 -11.830  1.00  3.15           O  
ATOM   7086  CB  ALA A 465     145.294  26.439 -12.862  1.00  3.15           C  
ATOM   7087  H   ALA A 465     146.527  26.379 -10.619  1.00  3.15           H  
ATOM   7088  HA  ALA A 465     143.807  25.989 -11.431  1.00  3.15           H  
ATOM   7089 1HB  ALA A 465     144.645  26.271 -13.711  1.00  3.15           H  
ATOM   7090 2HB  ALA A 465     145.291  27.491 -12.605  1.00  3.15           H  
ATOM   7091 3HB  ALA A 465     146.311  26.131 -13.101  1.00  3.15           H  
ATOM   7092  N   PRO A 466     143.674  23.514 -12.363  1.00  3.19           N  
ATOM   7093  CA  PRO A 466     143.521  22.106 -12.759  1.00  3.19           C  
ATOM   7094  C   PRO A 466     144.507  21.488 -13.813  1.00  3.19           C  
ATOM   7095  O   PRO A 466     144.783  20.294 -13.696  1.00  3.19           O  
ATOM   7096  CB  PRO A 466     142.065  22.117 -13.265  1.00  3.19           C  
ATOM   7097  CG  PRO A 466     141.403  23.134 -12.459  1.00  3.19           C  
ATOM   7098  CD  PRO A 466     142.395  24.244 -12.327  1.00  3.19           C  
ATOM   7099  HA  PRO A 466     143.559  21.506 -11.851  1.00  3.19           H  
ATOM   7100 1HB  PRO A 466     141.975  22.282 -14.264  1.00  3.19           H  
ATOM   7101 2HB  PRO A 466     141.614  21.147 -13.092  1.00  3.19           H  
ATOM   7102 1HG  PRO A 466     140.459  23.465 -12.915  1.00  3.19           H  
ATOM   7103 2HG  PRO A 466     141.145  22.692 -11.496  1.00  3.19           H  
ATOM   7104 1HD  PRO A 466     142.330  24.971 -13.156  1.00  3.19           H  
ATOM   7105 2HD  PRO A 466     142.191  24.690 -11.337  1.00  3.19           H  
ATOM   7106  N   PRO A 467     145.087  22.219 -14.809  1.00  3.36           N  
ATOM   7107  CA  PRO A 467     144.928  23.593 -15.310  1.00  3.36           C  
ATOM   7108  C   PRO A 467     143.579  23.940 -15.952  1.00  3.36           C  
ATOM   7109  O   PRO A 467     143.196  25.109 -15.968  1.00  3.36           O  
ATOM   7110  CB  PRO A 467     146.028  23.693 -16.369  1.00  3.36           C  
ATOM   7111  CG  PRO A 467     146.296  22.280 -16.796  1.00  3.36           C  
ATOM   7112  CD  PRO A 467     146.107  21.467 -15.554  1.00  3.36           C  
ATOM   7113  HA  PRO A 467     145.174  24.292 -14.534  1.00  3.36           H  
ATOM   7114 1HB  PRO A 467     145.686  24.329 -17.203  1.00  3.36           H  
ATOM   7115 2HB  PRO A 467     146.910  24.186 -15.937  1.00  3.36           H  
ATOM   7116 1HG  PRO A 467     145.600  21.987 -17.600  1.00  3.36           H  
ATOM   7117 2HG  PRO A 467     147.311  22.197 -17.213  1.00  3.36           H  
ATOM   7118 1HD  PRO A 467     145.734  20.465 -15.805  1.00  3.36           H  
ATOM   7119 2HD  PRO A 467     147.040  21.423 -14.970  1.00  3.36           H  
ATOM   7120  N   SER A 468     142.837  22.939 -16.432  1.00  3.66           N  
ATOM   7121  CA  SER A 468     141.523  23.190 -17.023  1.00  3.66           C  
ATOM   7122  C   SER A 468     140.605  21.982 -16.862  1.00  3.66           C  
ATOM   7123  O   SER A 468     141.073  20.852 -16.702  1.00  3.66           O  
ATOM   7124  CB  SER A 468     141.659  23.524 -18.495  1.00  3.66           C  
ATOM   7125  OG  SER A 468     142.122  22.416 -19.220  1.00  3.66           O  
ATOM   7126  H   SER A 468     143.185  21.990 -16.396  1.00  3.66           H  
ATOM   7127  HA  SER A 468     141.066  24.036 -16.507  1.00  3.66           H  
ATOM   7128 1HB  SER A 468     140.688  23.831 -18.887  1.00  3.66           H  
ATOM   7129 2HB  SER A 468     142.345  24.359 -18.620  1.00  3.66           H  
ATOM   7130  HG  SER A 468     141.415  21.764 -19.185  1.00  3.66           H  
ATOM   7131  N   LEU A 469     139.301  22.225 -16.926  1.00  4.07           N  
ATOM   7132  CA  LEU A 469     138.304  21.170 -16.778  1.00  4.07           C  
ATOM   7133  C   LEU A 469     137.542  20.944 -18.095  1.00  4.07           C  
ATOM   7134  O   LEU A 469     137.215  21.914 -18.779  1.00  4.07           O  
ATOM   7135  CB  LEU A 469     137.378  21.592 -15.645  1.00  4.07           C  
ATOM   7136  CG  LEU A 469     138.106  21.836 -14.318  1.00  4.07           C  
ATOM   7137  CD1 LEU A 469     137.154  22.346 -13.323  1.00  4.07           C  
ATOM   7138  CD2 LEU A 469     138.752  20.557 -13.833  1.00  4.07           C  
ATOM   7139  H   LEU A 469     138.992  23.178 -17.066  1.00  4.07           H  
ATOM   7140  HA  LEU A 469     138.829  20.268 -16.482  1.00  4.07           H  
ATOM   7141 1HB  LEU A 469     136.879  22.516 -15.926  1.00  4.07           H  
ATOM   7142 2HB  LEU A 469     136.625  20.843 -15.490  1.00  4.07           H  
ATOM   7143  HG  LEU A 469     138.872  22.590 -14.462  1.00  4.07           H  
ATOM   7144 1HD1 LEU A 469     137.682  22.542 -12.385  1.00  4.07           H  
ATOM   7145 2HD1 LEU A 469     136.732  23.261 -13.693  1.00  4.07           H  
ATOM   7146 3HD1 LEU A 469     136.369  21.622 -13.159  1.00  4.07           H  
ATOM   7147 1HD2 LEU A 469     139.265  20.755 -12.892  1.00  4.07           H  
ATOM   7148 2HD2 LEU A 469     138.013  19.800 -13.670  1.00  4.07           H  
ATOM   7149 3HD2 LEU A 469     139.470  20.200 -14.571  1.00  4.07           H  
ATOM   7150  N   PRO A 470     137.119  19.708 -18.422  1.00  4.57           N  
ATOM   7151  CA  PRO A 470     136.491  19.320 -19.690  1.00  4.57           C  
ATOM   7152  C   PRO A 470     135.014  19.696 -19.900  1.00  4.57           C  
ATOM   7153  O   PRO A 470     134.199  18.850 -20.264  1.00  4.57           O  
ATOM   7154  CB  PRO A 470     136.646  17.796 -19.633  1.00  4.57           C  
ATOM   7155  CG  PRO A 470     136.547  17.467 -18.158  1.00  4.57           C  
ATOM   7156  CD  PRO A 470     137.288  18.595 -17.472  1.00  4.57           C  
ATOM   7157  HA  PRO A 470     137.097  19.728 -20.514  1.00  4.57           H  
ATOM   7158 1HB  PRO A 470     135.858  17.312 -20.228  1.00  4.57           H  
ATOM   7159 2HB  PRO A 470     137.611  17.497 -20.075  1.00  4.57           H  
ATOM   7160 1HG  PRO A 470     135.490  17.414 -17.861  1.00  4.57           H  
ATOM   7161 2HG  PRO A 470     136.983  16.480 -17.951  1.00  4.57           H  
ATOM   7162 1HD  PRO A 470     136.833  18.819 -16.512  1.00  4.57           H  
ATOM   7163 2HD  PRO A 470     138.346  18.325 -17.381  1.00  4.57           H  
ATOM   7164  N   THR A 471     134.698  20.977 -19.692  1.00  5.13           N  
ATOM   7165  CA  THR A 471     133.398  21.626 -19.956  1.00  5.13           C  
ATOM   7166  C   THR A 471     132.140  21.075 -19.243  1.00  5.13           C  
ATOM   7167  O   THR A 471     131.459  21.804 -18.523  1.00  5.13           O  
ATOM   7168  CB  THR A 471     133.126  21.654 -21.473  1.00  5.13           C  
ATOM   7169  OG1 THR A 471     134.173  22.381 -22.129  1.00  5.13           O  
ATOM   7170  CG2 THR A 471     131.792  22.341 -21.765  1.00  5.13           C  
ATOM   7171  H   THR A 471     135.466  21.567 -19.376  1.00  5.13           H  
ATOM   7172  HA  THR A 471     133.501  22.665 -19.642  1.00  5.13           H  
ATOM   7173  HB  THR A 471     133.106  20.644 -21.853  1.00  5.13           H  
ATOM   7174  HG1 THR A 471     134.235  23.261 -21.749  1.00  5.13           H  
ATOM   7175 1HG2 THR A 471     131.618  22.352 -22.840  1.00  5.13           H  
ATOM   7176 2HG2 THR A 471     130.984  21.805 -21.277  1.00  5.13           H  
ATOM   7177 3HG2 THR A 471     131.819  23.359 -21.391  1.00  5.13           H  
ATOM   7178  N   TRP A 472     131.841  19.792 -19.452  1.00  5.65           N  
ATOM   7179  CA  TRP A 472     130.648  19.108 -18.935  1.00  5.65           C  
ATOM   7180  C   TRP A 472     131.037  18.143 -17.829  1.00  5.65           C  
ATOM   7181  O   TRP A 472     130.452  17.073 -17.675  1.00  5.65           O  
ATOM   7182  CB  TRP A 472     129.951  18.304 -20.034  1.00  5.65           C  
ATOM   7183  CG  TRP A 472     129.476  19.112 -21.187  1.00  5.65           C  
ATOM   7184  CD1 TRP A 472     128.314  19.815 -21.286  1.00  5.65           C  
ATOM   7185  CD2 TRP A 472     130.148  19.266 -22.455  1.00  5.65           C  
ATOM   7186  NE1 TRP A 472     128.227  20.409 -22.521  1.00  5.65           N  
ATOM   7187  CE2 TRP A 472     129.339  20.079 -23.250  1.00  5.65           C  
ATOM   7188  CE3 TRP A 472     131.355  18.782 -22.972  1.00  5.65           C  
ATOM   7189  CZ2 TRP A 472     129.695  20.426 -24.540  1.00  5.65           C  
ATOM   7190  CZ3 TRP A 472     131.713  19.131 -24.266  1.00  5.65           C  
ATOM   7191  CH2 TRP A 472     130.903  19.932 -25.031  1.00  5.65           C  
ATOM   7192  H   TRP A 472     132.496  19.261 -20.014  1.00  5.65           H  
ATOM   7193  HA  TRP A 472     129.960  19.847 -18.530  1.00  5.65           H  
ATOM   7194 1HB  TRP A 472     130.636  17.544 -20.410  1.00  5.65           H  
ATOM   7195 2HB  TRP A 472     129.093  17.784 -19.610  1.00  5.65           H  
ATOM   7196  HD1 TRP A 472     127.566  19.895 -20.500  1.00  5.65           H  
ATOM   7197  HE1 TRP A 472     127.465  20.987 -22.843  1.00  5.65           H  
ATOM   7198  HE3 TRP A 472     132.006  18.146 -22.365  1.00  5.65           H  
ATOM   7199  HZ2 TRP A 472     129.064  21.060 -25.163  1.00  5.65           H  
ATOM   7200  HZ3 TRP A 472     132.657  18.751 -24.658  1.00  5.65           H  
ATOM   7201  HH2 TRP A 472     131.213  20.184 -26.044  1.00  5.65           H  
ATOM   7202  N   LEU A 473     132.054  18.520 -17.087  1.00  6.06           N  
ATOM   7203  CA  LEU A 473     132.648  17.683 -16.061  1.00  6.06           C  
ATOM   7204  C   LEU A 473     131.799  16.940 -15.009  1.00  6.06           C  
ATOM   7205  O   LEU A 473     131.993  15.739 -14.890  1.00  6.06           O  
ATOM   7206  CB  LEU A 473     133.684  18.528 -15.313  1.00  6.06           C  
ATOM   7207  CG  LEU A 473     134.324  17.871 -14.114  1.00  6.06           C  
ATOM   7208  CD1 LEU A 473     135.055  16.657 -14.558  1.00  6.06           C  
ATOM   7209  CD2 LEU A 473     135.248  18.858 -13.479  1.00  6.06           C  
ATOM   7210  H   LEU A 473     132.454  19.429 -17.274  1.00  6.06           H  
ATOM   7211  HA  LEU A 473     133.202  16.913 -16.598  1.00  6.06           H  
ATOM   7212 1HB  LEU A 473     134.478  18.765 -16.012  1.00  6.06           H  
ATOM   7213 2HB  LEU A 473     133.252  19.463 -15.002  1.00  6.06           H  
ATOM   7214  HG  LEU A 473     133.562  17.569 -13.394  1.00  6.06           H  
ATOM   7215 1HD1 LEU A 473     135.525  16.187 -13.698  1.00  6.06           H  
ATOM   7216 2HD1 LEU A 473     134.360  15.955 -15.020  1.00  6.06           H  
ATOM   7217 3HD1 LEU A 473     135.805  16.948 -15.274  1.00  6.06           H  
ATOM   7218 1HD2 LEU A 473     135.732  18.423 -12.624  1.00  6.06           H  
ATOM   7219 2HD2 LEU A 473     135.980  19.130 -14.202  1.00  6.06           H  
ATOM   7220 3HD2 LEU A 473     134.688  19.740 -13.168  1.00  6.06           H  
ATOM   7221  N   PRO A 474     130.878  17.564 -14.238  1.00  6.28           N  
ATOM   7222  CA  PRO A 474     130.177  16.922 -13.124  1.00  6.28           C  
ATOM   7223  C   PRO A 474     129.158  15.823 -13.478  1.00  6.28           C  
ATOM   7224  O   PRO A 474     128.138  16.129 -14.090  1.00  6.28           O  
ATOM   7225  CB  PRO A 474     129.438  18.101 -12.496  1.00  6.28           C  
ATOM   7226  CG  PRO A 474     129.247  19.101 -13.601  1.00  6.28           C  
ATOM   7227  CD  PRO A 474     130.463  18.968 -14.479  1.00  6.28           C  
ATOM   7228  HA  PRO A 474     130.919  16.582 -12.392  1.00  6.28           H  
ATOM   7229 1HB  PRO A 474     128.488  17.766 -12.055  1.00  6.28           H  
ATOM   7230 2HB  PRO A 474     130.035  18.513 -11.684  1.00  6.28           H  
ATOM   7231 1HG  PRO A 474     128.309  18.894 -14.140  1.00  6.28           H  
ATOM   7232 2HG  PRO A 474     129.139  20.099 -13.166  1.00  6.28           H  
ATOM   7233 1HD  PRO A 474     130.132  19.138 -15.490  1.00  6.28           H  
ATOM   7234 2HD  PRO A 474     131.226  19.676 -14.152  1.00  6.28           H  
ATOM   7235  N   PRO A 475     129.375  14.540 -13.079  1.00  6.26           N  
ATOM   7236  CA  PRO A 475     128.435  13.424 -13.180  1.00  6.26           C  
ATOM   7237  C   PRO A 475     127.303  13.511 -12.149  1.00  6.26           C  
ATOM   7238  O   PRO A 475     126.391  12.686 -12.145  1.00  6.26           O  
ATOM   7239  CB  PRO A 475     129.315  12.197 -12.897  1.00  6.26           C  
ATOM   7240  CG  PRO A 475     130.730  12.686 -13.060  1.00  6.26           C  
ATOM   7241  CD  PRO A 475     130.686  14.113 -12.563  1.00  6.26           C  
ATOM   7242  HA  PRO A 475     128.028  13.389 -14.201  1.00  6.26           H  
ATOM   7243 1HB  PRO A 475     129.114  11.821 -11.886  1.00  6.26           H  
ATOM   7244 2HB  PRO A 475     129.057  11.383 -13.593  1.00  6.26           H  
ATOM   7245 1HG  PRO A 475     131.425  12.048 -12.515  1.00  6.26           H  
ATOM   7246 2HG  PRO A 475     131.024  12.636 -14.119  1.00  6.26           H  
ATOM   7247 1HD  PRO A 475     130.687  14.145 -11.469  1.00  6.26           H  
ATOM   7248 2HD  PRO A 475     131.525  14.624 -12.977  1.00  6.26           H  
ATOM   7249  N   ALA A 476     127.432  14.455 -11.204  1.00  6.02           N  
ATOM   7250  CA  ALA A 476     126.528  14.640 -10.053  1.00  6.02           C  
ATOM   7251  C   ALA A 476     126.466  13.406  -9.133  1.00  6.02           C  
ATOM   7252  O   ALA A 476     125.522  13.246  -8.357  1.00  6.02           O  
ATOM   7253  CB  ALA A 476     125.130  14.986 -10.538  1.00  6.02           C  
ATOM   7254  H   ALA A 476     128.200  15.101 -11.282  1.00  6.02           H  
ATOM   7255  HA  ALA A 476     126.909  15.476  -9.463  1.00  6.02           H  
ATOM   7256 1HB  ALA A 476     124.491  15.157  -9.678  1.00  6.02           H  
ATOM   7257 2HB  ALA A 476     125.170  15.886 -11.151  1.00  6.02           H  
ATOM   7258 3HB  ALA A 476     124.719  14.168 -11.122  1.00  6.02           H  
ATOM   7259  N   THR A 477     127.505  12.578  -9.188  1.00  5.61           N  
ATOM   7260  CA  THR A 477     127.656  11.380  -8.368  1.00  5.61           C  
ATOM   7261  C   THR A 477     128.872  11.546  -7.432  1.00  5.61           C  
ATOM   7262  O   THR A 477     129.968  11.769  -7.941  1.00  5.61           O  
ATOM   7263  CB  THR A 477     127.856  10.139  -9.265  1.00  5.61           C  
ATOM   7264  OG1 THR A 477     126.706   9.954 -10.111  1.00  5.61           O  
ATOM   7265  CG2 THR A 477     128.070   8.891  -8.424  1.00  5.61           C  
ATOM   7266  H   THR A 477     128.223  12.793  -9.859  1.00  5.61           H  
ATOM   7267  HA  THR A 477     126.736  11.237  -7.817  1.00  5.61           H  
ATOM   7268  HB  THR A 477     128.731  10.296  -9.897  1.00  5.61           H  
ATOM   7269  HG1 THR A 477     126.565  10.736 -10.673  1.00  5.61           H  
ATOM   7270 1HG2 THR A 477     128.215   8.034  -9.079  1.00  5.61           H  
ATOM   7271 2HG2 THR A 477     128.935   9.017  -7.807  1.00  5.61           H  
ATOM   7272 3HG2 THR A 477     127.197   8.723  -7.797  1.00  5.61           H  
ATOM   7273  N   PRO A 478     128.750  11.391  -6.092  1.00  5.13           N  
ATOM   7274  CA  PRO A 478     129.818  11.535  -5.089  1.00  5.13           C  
ATOM   7275  C   PRO A 478     131.117  10.784  -5.403  1.00  5.13           C  
ATOM   7276  O   PRO A 478     132.208  11.235  -5.065  1.00  5.13           O  
ATOM   7277  CB  PRO A 478     129.153  10.968  -3.835  1.00  5.13           C  
ATOM   7278  CG  PRO A 478     127.686  11.269  -4.023  1.00  5.13           C  
ATOM   7279  CD  PRO A 478     127.426  11.084  -5.497  1.00  5.13           C  
ATOM   7280  HA  PRO A 478     130.026  12.611  -4.955  1.00  5.13           H  
ATOM   7281 1HB  PRO A 478     129.368   9.891  -3.752  1.00  5.13           H  
ATOM   7282 2HB  PRO A 478     129.571  11.449  -2.939  1.00  5.13           H  
ATOM   7283 1HG  PRO A 478     127.077  10.601  -3.395  1.00  5.13           H  
ATOM   7284 2HG  PRO A 478     127.470  12.300  -3.691  1.00  5.13           H  
ATOM   7285 1HD  PRO A 478     127.112  10.055  -5.716  1.00  5.13           H  
ATOM   7286 2HD  PRO A 478     126.672  11.837  -5.784  1.00  5.13           H  
ATOM   7287  N   ARG A 479     131.025   9.657  -6.104  1.00  4.63           N  
ATOM   7288  CA  ARG A 479     132.213   8.876  -6.457  1.00  4.63           C  
ATOM   7289  C   ARG A 479     133.147   9.691  -7.352  1.00  4.63           C  
ATOM   7290  O   ARG A 479     134.369   9.468  -7.399  1.00  4.63           O  
ATOM   7291  CB  ARG A 479     131.822   7.609  -7.197  1.00  4.63           C  
ATOM   7292  CG  ARG A 479     131.104   6.562  -6.360  1.00  4.63           C  
ATOM   7293  CD  ARG A 479     130.722   5.370  -7.175  1.00  4.63           C  
ATOM   7294  NE  ARG A 479     130.046   4.359  -6.373  1.00  4.63           N  
ATOM   7295  CZ  ARG A 479     129.520   3.212  -6.856  1.00  4.63           C  
ATOM   7296  NH1 ARG A 479     129.600   2.931  -8.139  1.00  4.63           N  
ATOM   7297  NH2 ARG A 479     128.926   2.366  -6.032  1.00  4.63           N  
ATOM   7298  H   ARG A 479     130.122   9.313  -6.379  1.00  4.63           H  
ATOM   7299  HA  ARG A 479     132.745   8.609  -5.540  1.00  4.63           H  
ATOM   7300 1HB  ARG A 479     131.175   7.865  -8.033  1.00  4.63           H  
ATOM   7301 2HB  ARG A 479     132.715   7.142  -7.609  1.00  4.63           H  
ATOM   7302 1HG  ARG A 479     131.756   6.233  -5.552  1.00  4.63           H  
ATOM   7303 2HG  ARG A 479     130.194   6.997  -5.941  1.00  4.63           H  
ATOM   7304 1HD  ARG A 479     130.048   5.678  -7.975  1.00  4.63           H  
ATOM   7305 2HD  ARG A 479     131.616   4.922  -7.606  1.00  4.63           H  
ATOM   7306  HE  ARG A 479     129.961   4.530  -5.380  1.00  4.63           H  
ATOM   7307 1HH1 ARG A 479     130.056   3.575  -8.771  1.00  4.63           H  
ATOM   7308 2HH1 ARG A 479     129.207   2.071  -8.493  1.00  4.63           H  
ATOM   7309 1HH2 ARG A 479     128.865   2.581  -5.046  1.00  4.63           H  
ATOM   7310 2HH2 ARG A 479     128.533   1.507  -6.387  1.00  4.63           H  
ATOM   7311  N   SER A 480     132.571  10.662  -8.062  1.00  4.19           N  
ATOM   7312  CA  SER A 480     133.329  11.497  -8.953  1.00  4.19           C  
ATOM   7313  C   SER A 480     134.354  12.311  -8.191  1.00  4.19           C  
ATOM   7314  O   SER A 480     135.328  12.741  -8.784  1.00  4.19           O  
ATOM   7315  CB  SER A 480     132.419  12.415  -9.729  1.00  4.19           C  
ATOM   7316  OG  SER A 480     131.829  13.374  -8.904  1.00  4.19           O  
ATOM   7317  H   SER A 480     131.575  10.848  -7.966  1.00  4.19           H  
ATOM   7318  HA  SER A 480     133.857  10.854  -9.659  1.00  4.19           H  
ATOM   7319 1HB  SER A 480     132.985  12.906 -10.520  1.00  4.19           H  
ATOM   7320 2HB  SER A 480     131.638  11.821 -10.192  1.00  4.19           H  
ATOM   7321  HG  SER A 480     131.228  12.876  -8.316  1.00  4.19           H  
ATOM   7322  N   VAL A 481     134.170  12.501  -6.880  1.00  3.87           N  
ATOM   7323  CA  VAL A 481     135.126  13.266  -6.099  1.00  3.87           C  
ATOM   7324  C   VAL A 481     136.461  12.561  -6.089  1.00  3.87           C  
ATOM   7325  O   VAL A 481     137.513  13.193  -6.211  1.00  3.87           O  
ATOM   7326  CB  VAL A 481     134.644  13.468  -4.668  1.00  3.87           C  
ATOM   7327  CG1 VAL A 481     135.742  14.093  -3.839  1.00  3.87           C  
ATOM   7328  CG2 VAL A 481     133.416  14.340  -4.671  1.00  3.87           C  
ATOM   7329  H   VAL A 481     133.362  12.101  -6.407  1.00  3.87           H  
ATOM   7330  HA  VAL A 481     135.248  14.236  -6.557  1.00  3.87           H  
ATOM   7331  HB  VAL A 481     134.404  12.510  -4.243  1.00  3.87           H  
ATOM   7332 1HG1 VAL A 481     135.382  14.207  -2.821  1.00  3.87           H  
ATOM   7333 2HG1 VAL A 481     136.615  13.450  -3.848  1.00  3.87           H  
ATOM   7334 3HG1 VAL A 481     136.003  15.061  -4.247  1.00  3.87           H  
ATOM   7335 1HG2 VAL A 481     133.060  14.477  -3.649  1.00  3.87           H  
ATOM   7336 2HG2 VAL A 481     133.661  15.309  -5.103  1.00  3.87           H  
ATOM   7337 3HG2 VAL A 481     132.633  13.866  -5.265  1.00  3.87           H  
ATOM   7338  N   ALA A 482     136.431  11.238  -5.926  1.00  3.69           N  
ATOM   7339  CA  ALA A 482     137.664  10.472  -5.931  1.00  3.69           C  
ATOM   7340  C   ALA A 482     138.353  10.634  -7.275  1.00  3.69           C  
ATOM   7341  O   ALA A 482     139.581  10.761  -7.340  1.00  3.69           O  
ATOM   7342  CB  ALA A 482     137.378   9.013  -5.639  1.00  3.69           C  
ATOM   7343  H   ALA A 482     135.540  10.766  -5.834  1.00  3.69           H  
ATOM   7344  HA  ALA A 482     138.327  10.874  -5.169  1.00  3.69           H  
ATOM   7345 1HB  ALA A 482     138.311   8.455  -5.637  1.00  3.69           H  
ATOM   7346 2HB  ALA A 482     136.903   8.927  -4.667  1.00  3.69           H  
ATOM   7347 3HB  ALA A 482     136.716   8.614  -6.405  1.00  3.69           H  
ATOM   7348  N   GLU A 483     137.556  10.668  -8.347  1.00  3.64           N  
ATOM   7349  CA  GLU A 483     138.111  10.840  -9.686  1.00  3.64           C  
ATOM   7350  C   GLU A 483     138.656  12.263  -9.871  1.00  3.64           C  
ATOM   7351  O   GLU A 483     139.724  12.459 -10.456  1.00  3.64           O  
ATOM   7352  CB  GLU A 483     137.071  10.511 -10.757  1.00  3.64           C  
ATOM   7353  CG  GLU A 483     137.596  10.563 -12.195  1.00  3.64           C  
ATOM   7354  CD  GLU A 483     138.696   9.551 -12.482  1.00  3.64           C  
ATOM   7355  OE1 GLU A 483     138.862   8.630 -11.714  1.00  3.64           O  
ATOM   7356  OE2 GLU A 483     139.348   9.694 -13.499  1.00  3.64           O  
ATOM   7357  H   GLU A 483     136.549  10.541  -8.211  1.00  3.64           H  
ATOM   7358  HA  GLU A 483     138.940  10.143  -9.801  1.00  3.64           H  
ATOM   7359 1HB  GLU A 483     136.664   9.516 -10.575  1.00  3.64           H  
ATOM   7360 2HB  GLU A 483     136.246  11.218 -10.688  1.00  3.64           H  
ATOM   7361 1HG  GLU A 483     136.766  10.384 -12.876  1.00  3.64           H  
ATOM   7362 2HG  GLU A 483     137.978  11.566 -12.386  1.00  3.64           H  
ATOM   7363  N   LEU A 484     137.950  13.264  -9.348  1.00  3.65           N  
ATOM   7364  CA  LEU A 484     138.422  14.629  -9.503  1.00  3.65           C  
ATOM   7365  C   LEU A 484     139.765  14.762  -8.823  1.00  3.65           C  
ATOM   7366  O   LEU A 484     140.718  15.324  -9.378  1.00  3.65           O  
ATOM   7367  CB  LEU A 484     137.493  15.618  -8.792  1.00  3.65           C  
ATOM   7368  CG  LEU A 484     136.104  15.865  -9.321  1.00  3.65           C  
ATOM   7369  CD1 LEU A 484     135.376  16.718  -8.316  1.00  3.65           C  
ATOM   7370  CD2 LEU A 484     136.180  16.536 -10.628  1.00  3.65           C  
ATOM   7371  H   LEU A 484     137.070  13.075  -8.878  1.00  3.65           H  
ATOM   7372  HA  LEU A 484     138.517  14.865 -10.562  1.00  3.65           H  
ATOM   7373 1HB  LEU A 484     137.373  15.273  -7.774  1.00  3.65           H  
ATOM   7374 2HB  LEU A 484     137.999  16.582  -8.767  1.00  3.65           H  
ATOM   7375  HG  LEU A 484     135.576  14.947  -9.433  1.00  3.65           H  
ATOM   7376 1HD1 LEU A 484     134.365  16.922  -8.663  1.00  3.65           H  
ATOM   7377 2HD1 LEU A 484     135.323  16.233  -7.361  1.00  3.65           H  
ATOM   7378 3HD1 LEU A 484     135.920  17.629  -8.203  1.00  3.65           H  
ATOM   7379 1HD2 LEU A 484     135.170  16.722 -10.996  1.00  3.65           H  
ATOM   7380 2HD2 LEU A 484     136.715  17.482 -10.526  1.00  3.65           H  
ATOM   7381 3HD2 LEU A 484     136.701  15.883 -11.309  1.00  3.65           H  
ATOM   7382  N   LYS A 485     139.880  14.153  -7.643  1.00  3.68           N  
ATOM   7383  CA  LYS A 485     141.106  14.247  -6.888  1.00  3.68           C  
ATOM   7384  C   LYS A 485     142.211  13.474  -7.618  1.00  3.68           C  
ATOM   7385  O   LYS A 485     143.333  13.967  -7.744  1.00  3.68           O  
ATOM   7386  CB  LYS A 485     140.867  13.765  -5.456  1.00  3.68           C  
ATOM   7387  CG  LYS A 485     142.028  13.989  -4.501  1.00  3.68           C  
ATOM   7388  CD  LYS A 485     142.324  15.504  -4.360  1.00  3.68           C  
ATOM   7389  CE  LYS A 485     143.329  15.807  -3.235  1.00  3.68           C  
ATOM   7390  NZ  LYS A 485     143.826  17.221  -3.278  1.00  3.68           N  
ATOM   7391  H   LYS A 485     139.073  13.672  -7.235  1.00  3.68           H  
ATOM   7392  HA  LYS A 485     141.403  15.294  -6.843  1.00  3.68           H  
ATOM   7393 1HB  LYS A 485     139.985  14.259  -5.045  1.00  3.68           H  
ATOM   7394 2HB  LYS A 485     140.648  12.693  -5.474  1.00  3.68           H  
ATOM   7395 1HG  LYS A 485     141.781  13.574  -3.520  1.00  3.68           H  
ATOM   7396 2HG  LYS A 485     142.907  13.478  -4.887  1.00  3.68           H  
ATOM   7397 1HD  LYS A 485     142.724  15.885  -5.304  1.00  3.68           H  
ATOM   7398 2HD  LYS A 485     141.393  16.029  -4.149  1.00  3.68           H  
ATOM   7399 1HE  LYS A 485     142.829  15.649  -2.284  1.00  3.68           H  
ATOM   7400 2HE  LYS A 485     144.181  15.138  -3.304  1.00  3.68           H  
ATOM   7401 1HZ  LYS A 485     144.495  17.377  -2.521  1.00  3.68           H  
ATOM   7402 2HZ  LYS A 485     144.328  17.380  -4.144  1.00  3.68           H  
ATOM   7403 3HZ  LYS A 485     143.065  17.867  -3.199  1.00  3.68           H  
ATOM   7404  N   ALA A 486     141.877  12.305  -8.182  1.00  3.65           N  
ATOM   7405  CA  ALA A 486     142.835  11.490  -8.933  1.00  3.65           C  
ATOM   7406  C   ALA A 486     143.426  12.265 -10.110  1.00  3.65           C  
ATOM   7407  O   ALA A 486     144.603  12.103 -10.441  1.00  3.65           O  
ATOM   7408  CB  ALA A 486     142.166  10.229  -9.453  1.00  3.65           C  
ATOM   7409  H   ALA A 486     140.938  11.933  -8.051  1.00  3.65           H  
ATOM   7410  HA  ALA A 486     143.646  11.220  -8.259  1.00  3.65           H  
ATOM   7411 1HB  ALA A 486     142.893   9.622  -9.986  1.00  3.65           H  
ATOM   7412 2HB  ALA A 486     141.757   9.663  -8.616  1.00  3.65           H  
ATOM   7413 3HB  ALA A 486     141.359  10.501 -10.131  1.00  3.65           H  
ATOM   7414  N   GLN A 487     142.616  13.136 -10.716  1.00  3.51           N  
ATOM   7415  CA  GLN A 487     143.047  13.941 -11.852  1.00  3.51           C  
ATOM   7416  C   GLN A 487     143.729  15.251 -11.444  1.00  3.51           C  
ATOM   7417  O   GLN A 487     144.140  16.022 -12.313  1.00  3.51           O  
ATOM   7418  CB  GLN A 487     141.861  14.306 -12.753  1.00  3.51           C  
ATOM   7419  CG  GLN A 487     141.134  13.158 -13.463  1.00  3.51           C  
ATOM   7420  CD  GLN A 487     142.023  12.381 -14.417  1.00  3.51           C  
ATOM   7421  OE1 GLN A 487     142.895  12.954 -15.082  1.00  3.51           O  
ATOM   7422  NE2 GLN A 487     141.790  11.073 -14.528  1.00  3.51           N  
ATOM   7423  H   GLN A 487     141.643  13.198 -10.407  1.00  3.51           H  
ATOM   7424  HA  GLN A 487     143.760  13.357 -12.429  1.00  3.51           H  
ATOM   7425 1HB  GLN A 487     141.115  14.824 -12.145  1.00  3.51           H  
ATOM   7426 2HB  GLN A 487     142.197  15.004 -13.513  1.00  3.51           H  
ATOM   7427 1HG  GLN A 487     140.762  12.460 -12.715  1.00  3.51           H  
ATOM   7428 2HG  GLN A 487     140.299  13.571 -14.026  1.00  3.51           H  
ATOM   7429 1HE2 GLN A 487     142.334  10.517 -15.153  1.00  3.51           H  
ATOM   7430 2HE2 GLN A 487     141.024  10.628 -14.000  1.00  3.51           H  
ATOM   7431  N   GLY A 488     143.845  15.524 -10.140  1.00  3.30           N  
ATOM   7432  CA  GLY A 488     144.455  16.766  -9.670  1.00  3.30           C  
ATOM   7433  C   GLY A 488     143.499  17.965  -9.693  1.00  3.30           C  
ATOM   7434  O   GLY A 488     143.910  19.112  -9.488  1.00  3.30           O  
ATOM   7435  H   GLY A 488     143.527  14.853  -9.443  1.00  3.30           H  
ATOM   7436 1HA  GLY A 488     144.816  16.611  -8.654  1.00  3.30           H  
ATOM   7437 2HA  GLY A 488     145.326  16.987 -10.283  1.00  3.30           H  
ATOM   7438  N   TRP A 489     142.207  17.722  -9.902  1.00  3.06           N  
ATOM   7439  CA  TRP A 489     141.226  18.801 -10.016  1.00  3.06           C  
ATOM   7440  C   TRP A 489     140.740  19.230  -8.629  1.00  3.06           C  
ATOM   7441  O   TRP A 489     139.568  19.075  -8.258  1.00  3.06           O  
ATOM   7442  CB  TRP A 489     140.102  18.313 -10.920  1.00  3.06           C  
ATOM   7443  CG  TRP A 489     140.608  18.090 -12.333  1.00  3.06           C  
ATOM   7444  CD1 TRP A 489     141.812  18.500 -12.825  1.00  3.06           C  
ATOM   7445  CD2 TRP A 489     139.977  17.367 -13.410  1.00  3.06           C  
ATOM   7446  NE1 TRP A 489     141.947  18.118 -14.131  1.00  3.06           N  
ATOM   7447  CE2 TRP A 489     140.845  17.420 -14.503  1.00  3.06           C  
ATOM   7448  CE3 TRP A 489     138.785  16.689 -13.535  1.00  3.06           C  
ATOM   7449  CZ2 TRP A 489     140.542  16.820 -15.702  1.00  3.06           C  
ATOM   7450  CZ3 TRP A 489     138.491  16.077 -14.736  1.00  3.06           C  
ATOM   7451  CH2 TRP A 489     139.342  16.142 -15.789  1.00  3.06           C  
ATOM   7452  H   TRP A 489     141.878  16.761  -9.985  1.00  3.06           H  
ATOM   7453  HA  TRP A 489     141.701  19.656 -10.496  1.00  3.06           H  
ATOM   7454 1HB  TRP A 489     139.693  17.382 -10.540  1.00  3.06           H  
ATOM   7455 2HB  TRP A 489     139.296  19.050 -10.942  1.00  3.06           H  
ATOM   7456  HD1 TRP A 489     142.559  19.063 -12.266  1.00  3.06           H  
ATOM   7457  HE1 TRP A 489     142.749  18.307 -14.723  1.00  3.06           H  
ATOM   7458  HE3 TRP A 489     138.111  16.637 -12.712  1.00  3.06           H  
ATOM   7459  HZ2 TRP A 489     141.218  16.860 -16.553  1.00  3.06           H  
ATOM   7460  HZ3 TRP A 489     137.560  15.533 -14.826  1.00  3.06           H  
ATOM   7461  HH2 TRP A 489     139.072  15.644 -16.723  1.00  3.06           H  
ATOM   7462  N   GLY A 490     141.686  19.811  -7.890  1.00  2.82           N  
ATOM   7463  CA  GLY A 490     141.514  20.195  -6.499  1.00  2.82           C  
ATOM   7464  C   GLY A 490     140.662  21.435  -6.297  1.00  2.82           C  
ATOM   7465  O   GLY A 490     140.235  21.702  -5.178  1.00  2.82           O  
ATOM   7466  H   GLY A 490     142.601  19.906  -8.333  1.00  2.82           H  
ATOM   7467 1HA  GLY A 490     141.075  19.360  -5.958  1.00  2.82           H  
ATOM   7468 2HA  GLY A 490     142.497  20.362  -6.060  1.00  2.82           H  
ATOM   7469  N   ASP A 491     140.351  22.160  -7.371  1.00  2.61           N  
ATOM   7470  CA  ASP A 491     139.525  23.353  -7.223  1.00  2.61           C  
ATOM   7471  C   ASP A 491     138.099  22.915  -6.977  1.00  2.61           C  
ATOM   7472  O   ASP A 491     137.450  23.356  -6.022  1.00  2.61           O  
ATOM   7473  CB  ASP A 491     139.615  24.277  -8.448  1.00  2.61           C  
ATOM   7474  CG  ASP A 491     139.261  23.617  -9.800  1.00  2.61           C  
ATOM   7475  OD1 ASP A 491     139.218  22.398  -9.879  1.00  2.61           O  
ATOM   7476  OD2 ASP A 491     139.027  24.344 -10.739  1.00  2.61           O  
ATOM   7477  H   ASP A 491     140.723  21.896  -8.271  1.00  2.61           H  
ATOM   7478  HA  ASP A 491     139.865  23.902  -6.358  1.00  2.61           H  
ATOM   7479 1HB  ASP A 491     138.942  25.126  -8.303  1.00  2.61           H  
ATOM   7480 2HB  ASP A 491     140.628  24.688  -8.518  1.00  2.61           H  
ATOM   7481  N   VAL A 492     137.637  21.998  -7.812  1.00  2.47           N  
ATOM   7482  CA  VAL A 492     136.289  21.500  -7.695  1.00  2.47           C  
ATOM   7483  C   VAL A 492     136.150  20.754  -6.381  1.00  2.47           C  
ATOM   7484  O   VAL A 492     135.194  20.986  -5.641  1.00  2.47           O  
ATOM   7485  CB  VAL A 492     135.918  20.554  -8.849  1.00  2.47           C  
ATOM   7486  CG1 VAL A 492     134.547  19.965  -8.584  1.00  2.47           C  
ATOM   7487  CG2 VAL A 492     135.946  21.273 -10.170  1.00  2.47           C  
ATOM   7488  H   VAL A 492     138.245  21.706  -8.576  1.00  2.47           H  
ATOM   7489  HA  VAL A 492     135.612  22.338  -7.692  1.00  2.47           H  
ATOM   7490  HB  VAL A 492     136.640  19.738  -8.876  1.00  2.47           H  
ATOM   7491 1HG1 VAL A 492     134.284  19.273  -9.381  1.00  2.47           H  
ATOM   7492 2HG1 VAL A 492     134.549  19.439  -7.629  1.00  2.47           H  
ATOM   7493 3HG1 VAL A 492     133.813  20.752  -8.547  1.00  2.47           H  
ATOM   7494 1HG2 VAL A 492     135.699  20.575 -10.962  1.00  2.47           H  
ATOM   7495 2HG2 VAL A 492     135.240  22.082 -10.179  1.00  2.47           H  
ATOM   7496 3HG2 VAL A 492     136.944  21.666 -10.333  1.00  2.47           H  
ATOM   7497  N   VAL A 493     137.139  19.910  -6.045  1.00  2.39           N  
ATOM   7498  CA  VAL A 493     137.041  19.152  -4.803  1.00  2.39           C  
ATOM   7499  C   VAL A 493     137.016  20.058  -3.576  1.00  2.39           C  
ATOM   7500  O   VAL A 493     136.155  19.894  -2.710  1.00  2.39           O  
ATOM   7501  CB  VAL A 493     138.220  18.175  -4.666  1.00  2.39           C  
ATOM   7502  CG1 VAL A 493     138.217  17.532  -3.290  1.00  2.39           C  
ATOM   7503  CG2 VAL A 493     138.127  17.132  -5.747  1.00  2.39           C  
ATOM   7504  H   VAL A 493     137.930  19.764  -6.679  1.00  2.39           H  
ATOM   7505  HA  VAL A 493     136.114  18.577  -4.831  1.00  2.39           H  
ATOM   7506  HB  VAL A 493     139.150  18.725  -4.769  1.00  2.39           H  
ATOM   7507 1HG1 VAL A 493     139.061  16.853  -3.208  1.00  2.39           H  
ATOM   7508 2HG1 VAL A 493     138.298  18.307  -2.528  1.00  2.39           H  
ATOM   7509 3HG1 VAL A 493     137.291  16.980  -3.149  1.00  2.39           H  
ATOM   7510 1HG2 VAL A 493     138.966  16.447  -5.676  1.00  2.39           H  
ATOM   7511 2HG2 VAL A 493     137.198  16.579  -5.650  1.00  2.39           H  
ATOM   7512 3HG2 VAL A 493     138.153  17.635  -6.706  1.00  2.39           H  
ATOM   7513  N   LYS A 494     137.921  21.040  -3.487  1.00  2.34           N  
ATOM   7514  CA  LYS A 494     137.901  21.914  -2.320  1.00  2.34           C  
ATOM   7515  C   LYS A 494     136.596  22.687  -2.241  1.00  2.34           C  
ATOM   7516  O   LYS A 494     136.048  22.888  -1.153  1.00  2.34           O  
ATOM   7517  CB  LYS A 494     139.103  22.851  -2.326  1.00  2.34           C  
ATOM   7518  CG  LYS A 494     140.418  22.141  -2.009  1.00  2.34           C  
ATOM   7519  CD  LYS A 494     141.609  23.077  -2.089  1.00  2.34           C  
ATOM   7520  CE  LYS A 494     142.907  22.353  -1.724  1.00  2.34           C  
ATOM   7521  NZ  LYS A 494     144.095  23.230  -1.866  1.00  2.34           N  
ATOM   7522  H   LYS A 494     138.633  21.185  -4.204  1.00  2.34           H  
ATOM   7523  HA  LYS A 494     137.974  21.293  -1.429  1.00  2.34           H  
ATOM   7524 1HB  LYS A 494     139.195  23.310  -3.314  1.00  2.34           H  
ATOM   7525 2HB  LYS A 494     138.957  23.646  -1.607  1.00  2.34           H  
ATOM   7526 1HG  LYS A 494     140.363  21.728  -1.001  1.00  2.34           H  
ATOM   7527 2HG  LYS A 494     140.559  21.319  -2.707  1.00  2.34           H  
ATOM   7528 1HD  LYS A 494     141.689  23.429  -3.117  1.00  2.34           H  
ATOM   7529 2HD  LYS A 494     141.461  23.934  -1.432  1.00  2.34           H  
ATOM   7530 1HE  LYS A 494     142.845  22.010  -0.690  1.00  2.34           H  
ATOM   7531 2HE  LYS A 494     143.027  21.488  -2.376  1.00  2.34           H  
ATOM   7532 1HZ  LYS A 494     144.930  22.714  -1.616  1.00  2.34           H  
ATOM   7533 2HZ  LYS A 494     144.162  23.538  -2.825  1.00  2.34           H  
ATOM   7534 3HZ  LYS A 494     144.003  24.028  -1.260  1.00  2.34           H  
ATOM   7535  N   GLY A 495     136.062  23.097  -3.385  1.00  2.32           N  
ATOM   7536  CA  GLY A 495     134.799  23.810  -3.392  1.00  2.32           C  
ATOM   7537  C   GLY A 495     133.695  22.962  -2.807  1.00  2.32           C  
ATOM   7538  O   GLY A 495     132.966  23.400  -1.905  1.00  2.32           O  
ATOM   7539  H   GLY A 495     136.542  22.937  -4.273  1.00  2.32           H  
ATOM   7540 1HA  GLY A 495     134.898  24.694  -2.779  1.00  2.32           H  
ATOM   7541 2HA  GLY A 495     134.551  24.121  -4.404  1.00  2.32           H  
ATOM   7542  N   GLU A 496     133.566  21.739  -3.318  1.00  2.34           N  
ATOM   7543  CA  GLU A 496     132.529  20.847  -2.845  1.00  2.34           C  
ATOM   7544  C   GLU A 496     132.728  20.569  -1.358  1.00  2.34           C  
ATOM   7545  O   GLU A 496     131.758  20.534  -0.608  1.00  2.34           O  
ATOM   7546  CB  GLU A 496     132.536  19.552  -3.667  1.00  2.34           C  
ATOM   7547  CG  GLU A 496     132.070  19.736  -5.134  1.00  2.34           C  
ATOM   7548  CD  GLU A 496     132.163  18.481  -5.958  1.00  2.34           C  
ATOM   7549  OE1 GLU A 496     132.598  17.486  -5.445  1.00  2.34           O  
ATOM   7550  OE2 GLU A 496     131.824  18.529  -7.117  1.00  2.34           O  
ATOM   7551  H   GLU A 496     134.203  21.431  -4.058  1.00  2.34           H  
ATOM   7552  HA  GLU A 496     131.563  21.334  -2.974  1.00  2.34           H  
ATOM   7553 1HB  GLU A 496     133.553  19.146  -3.690  1.00  2.34           H  
ATOM   7554 2HB  GLU A 496     131.894  18.811  -3.188  1.00  2.34           H  
ATOM   7555 1HG  GLU A 496     131.031  20.077  -5.132  1.00  2.34           H  
ATOM   7556 2HG  GLU A 496     132.674  20.511  -5.595  1.00  2.34           H  
ATOM   7557  N   CYS A 497     133.982  20.444  -0.913  1.00  2.40           N  
ATOM   7558  CA  CYS A 497     134.264  20.175   0.490  1.00  2.40           C  
ATOM   7559  C   CYS A 497     133.796  21.309   1.402  1.00  2.40           C  
ATOM   7560  O   CYS A 497     133.225  21.051   2.465  1.00  2.40           O  
ATOM   7561  CB  CYS A 497     135.743  19.982   0.702  1.00  2.40           C  
ATOM   7562  SG  CYS A 497     136.407  18.470  -0.031  1.00  2.40           S  
ATOM   7563  H   CYS A 497     134.754  20.478  -1.576  1.00  2.40           H  
ATOM   7564  HA  CYS A 497     133.750  19.255   0.771  1.00  2.40           H  
ATOM   7565 1HB  CYS A 497     136.288  20.827   0.304  1.00  2.40           H  
ATOM   7566 2HB  CYS A 497     135.905  19.957   1.757  1.00  2.40           H  
ATOM   7567  HG  CYS A 497     136.191  18.851  -1.307  1.00  2.40           H  
ATOM   7568  N   ILE A 498     133.977  22.565   0.981  1.00  2.49           N  
ATOM   7569  CA  ILE A 498     133.496  23.663   1.815  1.00  2.49           C  
ATOM   7570  C   ILE A 498     131.991  23.595   1.900  1.00  2.49           C  
ATOM   7571  O   ILE A 498     131.411  23.779   2.973  1.00  2.49           O  
ATOM   7572  CB  ILE A 498     133.926  25.044   1.313  1.00  2.49           C  
ATOM   7573  CG1 ILE A 498     135.425  25.167   1.403  1.00  2.49           C  
ATOM   7574  CG2 ILE A 498     133.235  26.146   2.124  1.00  2.49           C  
ATOM   7575  CD1 ILE A 498     135.939  24.970   2.800  1.00  2.49           C  
ATOM   7576  H   ILE A 498     134.472  22.746   0.104  1.00  2.49           H  
ATOM   7577  HA  ILE A 498     133.896  23.533   2.820  1.00  2.49           H  
ATOM   7578  HB  ILE A 498     133.652  25.140   0.257  1.00  2.49           H  
ATOM   7579 1HG1 ILE A 498     135.887  24.437   0.751  1.00  2.49           H  
ATOM   7580 2HG1 ILE A 498     135.706  26.155   1.072  1.00  2.49           H  
ATOM   7581 1HG2 ILE A 498     133.543  27.116   1.740  1.00  2.49           H  
ATOM   7582 2HG2 ILE A 498     132.157  26.043   2.025  1.00  2.49           H  
ATOM   7583 3HG2 ILE A 498     133.515  26.061   3.174  1.00  2.49           H  
ATOM   7584 1HD1 ILE A 498     137.014  25.079   2.809  1.00  2.49           H  
ATOM   7585 2HD1 ILE A 498     135.489  25.708   3.457  1.00  2.49           H  
ATOM   7586 3HD1 ILE A 498     135.673  23.971   3.146  1.00  2.49           H  
ATOM   7587  N   PHE A 499     131.348  23.296   0.779  1.00  2.60           N  
ATOM   7588  CA  PHE A 499     129.916  23.141   0.823  1.00  2.60           C  
ATOM   7589  C   PHE A 499     129.506  21.983   1.708  1.00  2.60           C  
ATOM   7590  O   PHE A 499     128.549  22.099   2.460  1.00  2.60           O  
ATOM   7591  CB  PHE A 499     129.342  22.939  -0.537  1.00  2.60           C  
ATOM   7592  CG  PHE A 499     129.030  24.171  -1.294  1.00  2.60           C  
ATOM   7593  CD1 PHE A 499     129.824  24.607  -2.333  1.00  2.60           C  
ATOM   7594  CD2 PHE A 499     127.879  24.875  -0.988  1.00  2.60           C  
ATOM   7595  CE1 PHE A 499     129.468  25.722  -3.046  1.00  2.60           C  
ATOM   7596  CE2 PHE A 499     127.528  25.981  -1.702  1.00  2.60           C  
ATOM   7597  CZ  PHE A 499     128.318  26.403  -2.727  1.00  2.60           C  
ATOM   7598  H   PHE A 499     131.863  23.166  -0.095  1.00  2.60           H  
ATOM   7599  HA  PHE A 499     129.488  24.048   1.231  1.00  2.60           H  
ATOM   7600 1HB  PHE A 499     130.039  22.352  -1.125  1.00  2.60           H  
ATOM   7601 2HB  PHE A 499     128.455  22.363  -0.425  1.00  2.60           H  
ATOM   7602  HD1 PHE A 499     130.724  24.055  -2.590  1.00  2.60           H  
ATOM   7603  HD2 PHE A 499     127.244  24.525  -0.174  1.00  2.60           H  
ATOM   7604  HE1 PHE A 499     130.090  26.066  -3.870  1.00  2.60           H  
ATOM   7605  HE2 PHE A 499     126.620  26.518  -1.469  1.00  2.60           H  
ATOM   7606  HZ  PHE A 499     128.031  27.278  -3.293  1.00  2.60           H  
ATOM   7607  N   ASP A 500     130.239  20.877   1.683  1.00  2.74           N  
ATOM   7608  CA  ASP A 500     129.891  19.757   2.541  1.00  2.74           C  
ATOM   7609  C   ASP A 500     129.912  20.207   4.005  1.00  2.74           C  
ATOM   7610  O   ASP A 500     129.051  19.797   4.792  1.00  2.74           O  
ATOM   7611  CB  ASP A 500     130.833  18.577   2.286  1.00  2.74           C  
ATOM   7612  CG  ASP A 500     130.554  17.845   0.927  1.00  2.74           C  
ATOM   7613  OD1 ASP A 500     129.474  18.000   0.387  1.00  2.74           O  
ATOM   7614  OD2 ASP A 500     131.449  17.208   0.422  1.00  2.74           O  
ATOM   7615  H   ASP A 500     131.020  20.801   1.036  1.00  2.74           H  
ATOM   7616  HA  ASP A 500     128.879  19.438   2.297  1.00  2.74           H  
ATOM   7617 1HB  ASP A 500     131.862  18.925   2.297  1.00  2.74           H  
ATOM   7618 2HB  ASP A 500     130.726  17.862   3.096  1.00  2.74           H  
ATOM   7619  N   VAL A 501     130.842  21.099   4.374  1.00  2.88           N  
ATOM   7620  CA  VAL A 501     130.854  21.611   5.743  1.00  2.88           C  
ATOM   7621  C   VAL A 501     129.597  22.439   6.003  1.00  2.88           C  
ATOM   7622  O   VAL A 501     128.901  22.241   7.003  1.00  2.88           O  
ATOM   7623  CB  VAL A 501     132.068  22.529   6.015  1.00  2.88           C  
ATOM   7624  CG1 VAL A 501     131.916  23.168   7.400  1.00  2.88           C  
ATOM   7625  CG2 VAL A 501     133.343  21.746   5.928  1.00  2.88           C  
ATOM   7626  H   VAL A 501     131.557  21.387   3.701  1.00  2.88           H  
ATOM   7627  HA  VAL A 501     130.877  20.769   6.432  1.00  2.88           H  
ATOM   7628  HB  VAL A 501     132.084  23.330   5.284  1.00  2.88           H  
ATOM   7629 1HG1 VAL A 501     132.759  23.831   7.592  1.00  2.88           H  
ATOM   7630 2HG1 VAL A 501     130.989  23.741   7.436  1.00  2.88           H  
ATOM   7631 3HG1 VAL A 501     131.890  22.388   8.160  1.00  2.88           H  
ATOM   7632 1HG2 VAL A 501     134.193  22.400   6.116  1.00  2.88           H  
ATOM   7633 2HG2 VAL A 501     133.327  20.953   6.665  1.00  2.88           H  
ATOM   7634 3HG2 VAL A 501     133.437  21.314   4.934  1.00  2.88           H  
ATOM   7635  N   LEU A 502     129.275  23.336   5.069  1.00  3.02           N  
ATOM   7636  CA  LEU A 502     128.119  24.221   5.212  1.00  3.02           C  
ATOM   7637  C   LEU A 502     126.797  23.433   5.277  1.00  3.02           C  
ATOM   7638  O   LEU A 502     125.906  23.749   6.074  1.00  3.02           O  
ATOM   7639  CB  LEU A 502     128.097  25.188   4.007  1.00  3.02           C  
ATOM   7640  CG  LEU A 502     129.254  26.239   3.950  1.00  3.02           C  
ATOM   7641  CD1 LEU A 502     129.253  26.940   2.623  1.00  3.02           C  
ATOM   7642  CD2 LEU A 502     129.066  27.269   5.010  1.00  3.02           C  
ATOM   7643  H   LEU A 502     129.882  23.429   4.251  1.00  3.02           H  
ATOM   7644  HA  LEU A 502     128.239  24.783   6.134  1.00  3.02           H  
ATOM   7645 1HB  LEU A 502     128.152  24.596   3.104  1.00  3.02           H  
ATOM   7646 2HB  LEU A 502     127.156  25.717   3.992  1.00  3.02           H  
ATOM   7647  HG  LEU A 502     130.207  25.728   4.088  1.00  3.02           H  
ATOM   7648 1HD1 LEU A 502     130.061  27.666   2.595  1.00  3.02           H  
ATOM   7649 2HD1 LEU A 502     129.387  26.227   1.819  1.00  3.02           H  
ATOM   7650 3HD1 LEU A 502     128.316  27.439   2.513  1.00  3.02           H  
ATOM   7651 1HD2 LEU A 502     129.878  27.978   4.952  1.00  3.02           H  
ATOM   7652 2HD2 LEU A 502     128.131  27.785   4.843  1.00  3.02           H  
ATOM   7653 3HD2 LEU A 502     129.058  26.796   5.986  1.00  3.02           H  
ATOM   7654  N   LEU A 503     126.694  22.377   4.469  1.00  3.19           N  
ATOM   7655  CA  LEU A 503     125.497  21.551   4.394  1.00  3.19           C  
ATOM   7656  C   LEU A 503     125.376  20.643   5.615  1.00  3.19           C  
ATOM   7657  O   LEU A 503     124.272  20.460   6.154  1.00  3.19           O  
ATOM   7658  CB  LEU A 503     125.513  20.727   3.093  1.00  3.19           C  
ATOM   7659  CG  LEU A 503     124.837  21.381   1.826  1.00  3.19           C  
ATOM   7660  CD1 LEU A 503     125.576  22.675   1.440  1.00  3.19           C  
ATOM   7661  CD2 LEU A 503     124.853  20.369   0.652  1.00  3.19           C  
ATOM   7662  H   LEU A 503     127.468  22.168   3.851  1.00  3.19           H  
ATOM   7663  HA  LEU A 503     124.631  22.209   4.369  1.00  3.19           H  
ATOM   7664 1HB  LEU A 503     126.554  20.546   2.836  1.00  3.19           H  
ATOM   7665 2HB  LEU A 503     125.076  19.780   3.272  1.00  3.19           H  
ATOM   7666  HG  LEU A 503     123.805  21.641   2.064  1.00  3.19           H  
ATOM   7667 1HD1 LEU A 503     125.106  23.124   0.582  1.00  3.19           H  
ATOM   7668 2HD1 LEU A 503     125.553  23.376   2.270  1.00  3.19           H  
ATOM   7669 3HD1 LEU A 503     126.589  22.445   1.194  1.00  3.19           H  
ATOM   7670 1HD2 LEU A 503     124.378  20.807  -0.221  1.00  3.19           H  
ATOM   7671 2HD2 LEU A 503     125.886  20.111   0.410  1.00  3.19           H  
ATOM   7672 3HD2 LEU A 503     124.313  19.465   0.933  1.00  3.19           H  
ATOM   7673  N   THR A 504     126.506  20.116   6.095  1.00  3.38           N  
ATOM   7674  CA  THR A 504     126.489  19.274   7.279  1.00  3.38           C  
ATOM   7675  C   THR A 504     126.006  20.087   8.456  1.00  3.38           C  
ATOM   7676  O   THR A 504     125.184  19.628   9.252  1.00  3.38           O  
ATOM   7677  CB  THR A 504     127.878  18.723   7.619  1.00  3.38           C  
ATOM   7678  OG1 THR A 504     128.349  17.904   6.548  1.00  3.38           O  
ATOM   7679  CG2 THR A 504     127.806  17.924   8.900  1.00  3.38           C  
ATOM   7680  H   THR A 504     127.397  20.269   5.621  1.00  3.38           H  
ATOM   7681  HA  THR A 504     125.800  18.447   7.119  1.00  3.38           H  
ATOM   7682  HB  THR A 504     128.572  19.558   7.754  1.00  3.38           H  
ATOM   7683  HG1 THR A 504     128.519  18.479   5.769  1.00  3.38           H  
ATOM   7684 1HG2 THR A 504     128.795  17.545   9.151  1.00  3.38           H  
ATOM   7685 2HG2 THR A 504     127.451  18.575   9.696  1.00  3.38           H  
ATOM   7686 3HG2 THR A 504     127.117  17.092   8.777  1.00  3.38           H  
ATOM   7687  N   ASN A 505     126.520  21.303   8.573  1.00  3.58           N  
ATOM   7688  CA  ASN A 505     126.135  22.160   9.666  1.00  3.58           C  
ATOM   7689  C   ASN A 505     124.660  22.526   9.610  1.00  3.58           C  
ATOM   7690  O   ASN A 505     124.001  22.594  10.651  1.00  3.58           O  
ATOM   7691  CB  ASN A 505     126.964  23.380   9.664  1.00  3.58           C  
ATOM   7692  CG  ASN A 505     128.338  23.135  10.051  1.00  3.58           C  
ATOM   7693  OD1 ASN A 505     128.759  22.112  10.622  1.00  3.58           O  
ATOM   7694  ND2 ASN A 505     129.072  24.118   9.769  1.00  3.58           N  
ATOM   7695  H   ASN A 505     127.214  21.636   7.900  1.00  3.58           H  
ATOM   7696  HA  ASN A 505     126.304  21.627  10.596  1.00  3.58           H  
ATOM   7697 1HB  ASN A 505     126.969  23.803   8.654  1.00  3.58           H  
ATOM   7698 2HB  ASN A 505     126.534  24.113  10.309  1.00  3.58           H  
ATOM   7699 1HD2 ASN A 505     130.038  24.115   9.992  1.00  3.58           H  
ATOM   7700 2HD2 ASN A 505     128.623  24.926   9.355  1.00  3.58           H  
ATOM   7701  N   ARG A 506     124.098  22.713   8.402  1.00  3.79           N  
ATOM   7702  CA  ARG A 506     122.669  22.986   8.350  1.00  3.79           C  
ATOM   7703  C   ARG A 506     121.936  21.771   8.896  1.00  3.79           C  
ATOM   7704  O   ARG A 506     120.975  21.911   9.644  1.00  3.79           O  
ATOM   7705  CB  ARG A 506     122.170  23.313   6.943  1.00  3.79           C  
ATOM   7706  CG  ARG A 506     122.634  24.671   6.384  1.00  3.79           C  
ATOM   7707  CD  ARG A 506     122.128  25.847   7.183  1.00  3.79           C  
ATOM   7708  NE  ARG A 506     120.695  26.082   7.030  1.00  3.79           N  
ATOM   7709  CZ  ARG A 506     119.944  26.795   7.895  1.00  3.79           C  
ATOM   7710  NH1 ARG A 506     120.496  27.295   8.949  1.00  3.79           N  
ATOM   7711  NH2 ARG A 506     118.649  26.998   7.697  1.00  3.79           N  
ATOM   7712  H   ARG A 506     124.665  22.713   7.551  1.00  3.79           H  
ATOM   7713  HA  ARG A 506     122.452  23.841   8.989  1.00  3.79           H  
ATOM   7714 1HB  ARG A 506     122.514  22.536   6.256  1.00  3.79           H  
ATOM   7715 2HB  ARG A 506     121.081  23.298   6.933  1.00  3.79           H  
ATOM   7716 1HG  ARG A 506     123.711  24.706   6.400  1.00  3.79           H  
ATOM   7717 2HG  ARG A 506     122.288  24.780   5.355  1.00  3.79           H  
ATOM   7718 1HD  ARG A 506     122.333  25.677   8.240  1.00  3.79           H  
ATOM   7719 2HD  ARG A 506     122.648  26.743   6.863  1.00  3.79           H  
ATOM   7720  HE  ARG A 506     120.239  25.703   6.220  1.00  3.79           H  
ATOM   7721 1HH1 ARG A 506     121.477  27.130   9.121  1.00  3.79           H  
ATOM   7722 2HH1 ARG A 506     119.915  27.819   9.593  1.00  3.79           H  
ATOM   7723 1HH2 ARG A 506     118.162  26.611   6.885  1.00  3.79           H  
ATOM   7724 2HH2 ARG A 506     118.115  27.523   8.378  1.00  3.79           H  
ATOM   7725  N   THR A 507     122.424  20.563   8.603  1.00  3.99           N  
ATOM   7726  CA  THR A 507     121.761  19.387   9.155  1.00  3.99           C  
ATOM   7727  C   THR A 507     121.846  19.400  10.667  1.00  3.99           C  
ATOM   7728  O   THR A 507     120.844  19.168  11.350  1.00  3.99           O  
ATOM   7729  CB  THR A 507     122.350  18.068   8.629  1.00  3.99           C  
ATOM   7730  OG1 THR A 507     122.211  18.004   7.204  1.00  3.99           O  
ATOM   7731  CG2 THR A 507     121.583  16.908   9.247  1.00  3.99           C  
ATOM   7732  H   THR A 507     123.220  20.467   7.968  1.00  3.99           H  
ATOM   7733  HA  THR A 507     120.711  19.413   8.911  1.00  3.99           H  
ATOM   7734  HB  THR A 507     123.398  17.993   8.896  1.00  3.99           H  
ATOM   7735  HG1 THR A 507     122.665  18.768   6.814  1.00  3.99           H  
ATOM   7736 1HG2 THR A 507     121.986  15.967   8.877  1.00  3.99           H  
ATOM   7737 2HG2 THR A 507     121.681  16.946  10.332  1.00  3.99           H  
ATOM   7738 3HG2 THR A 507     120.530  16.987   8.973  1.00  3.99           H  
ATOM   7739  N   TYR A 508     123.029  19.706  11.206  1.00  4.20           N  
ATOM   7740  CA  TYR A 508     123.180  19.712  12.653  1.00  4.20           C  
ATOM   7741  C   TYR A 508     122.255  20.718  13.313  1.00  4.20           C  
ATOM   7742  O   TYR A 508     121.615  20.421  14.318  1.00  4.20           O  
ATOM   7743  CB  TYR A 508     124.592  20.151  13.063  1.00  4.20           C  
ATOM   7744  CG  TYR A 508     125.728  19.192  12.835  1.00  4.20           C  
ATOM   7745  CD1 TYR A 508     127.027  19.699  12.732  1.00  4.20           C  
ATOM   7746  CD2 TYR A 508     125.505  17.837  12.749  1.00  4.20           C  
ATOM   7747  CE1 TYR A 508     128.089  18.852  12.554  1.00  4.20           C  
ATOM   7748  CE2 TYR A 508     126.573  16.980  12.568  1.00  4.20           C  
ATOM   7749  CZ  TYR A 508     127.861  17.481  12.473  1.00  4.20           C  
ATOM   7750  OH  TYR A 508     128.921  16.617  12.306  1.00  4.20           O  
ATOM   7751  H   TYR A 508     123.822  19.891  10.592  1.00  4.20           H  
ATOM   7752  HA  TYR A 508     122.950  18.720  13.037  1.00  4.20           H  
ATOM   7753 1HB  TYR A 508     124.834  21.068  12.537  1.00  4.20           H  
ATOM   7754 2HB  TYR A 508     124.576  20.404  14.116  1.00  4.20           H  
ATOM   7755  HD1 TYR A 508     127.202  20.772  12.802  1.00  4.20           H  
ATOM   7756  HD2 TYR A 508     124.494  17.442  12.829  1.00  4.20           H  
ATOM   7757  HE1 TYR A 508     129.100  19.255  12.481  1.00  4.20           H  
ATOM   7758  HE2 TYR A 508     126.403  15.906  12.505  1.00  4.20           H  
ATOM   7759  HH  TYR A 508     129.713  17.121  12.110  1.00  4.20           H  
ATOM   7760  N   PHE A 509     122.157  21.903  12.727  1.00  4.40           N  
ATOM   7761  CA  PHE A 509     121.370  22.979  13.301  1.00  4.40           C  
ATOM   7762  C   PHE A 509     119.878  22.733  13.154  1.00  4.40           C  
ATOM   7763  O   PHE A 509     119.125  22.743  14.137  1.00  4.40           O  
ATOM   7764  CB  PHE A 509     121.772  24.292  12.624  1.00  4.40           C  
ATOM   7765  CG  PHE A 509     121.156  25.567  13.168  1.00  4.40           C  
ATOM   7766  CD1 PHE A 509     121.589  26.090  14.380  1.00  4.40           C  
ATOM   7767  CD2 PHE A 509     120.201  26.272  12.457  1.00  4.40           C  
ATOM   7768  CE1 PHE A 509     121.081  27.279  14.866  1.00  4.40           C  
ATOM   7769  CE2 PHE A 509     119.698  27.474  12.944  1.00  4.40           C  
ATOM   7770  CZ  PHE A 509     120.141  27.972  14.142  1.00  4.40           C  
ATOM   7771  H   PHE A 509     122.695  22.080  11.879  1.00  4.40           H  
ATOM   7772  HA  PHE A 509     121.607  23.048  14.361  1.00  4.40           H  
ATOM   7773 1HB  PHE A 509     122.849  24.392  12.680  1.00  4.40           H  
ATOM   7774 2HB  PHE A 509     121.522  24.225  11.562  1.00  4.40           H  
ATOM   7775  HD1 PHE A 509     122.346  25.549  14.948  1.00  4.40           H  
ATOM   7776  HD2 PHE A 509     119.851  25.878  11.493  1.00  4.40           H  
ATOM   7777  HE1 PHE A 509     121.437  27.669  15.818  1.00  4.40           H  
ATOM   7778  HE2 PHE A 509     118.955  28.027  12.370  1.00  4.40           H  
ATOM   7779  HZ  PHE A 509     119.753  28.914  14.515  1.00  4.40           H  
ATOM   7780  N   GLU A 510     119.443  22.442  11.941  1.00  4.60           N  
ATOM   7781  CA  GLU A 510     118.029  22.292  11.723  1.00  4.60           C  
ATOM   7782  C   GLU A 510     117.504  21.107  12.540  1.00  4.60           C  
ATOM   7783  O   GLU A 510     116.466  21.232  13.198  1.00  4.60           O  
ATOM   7784  CB  GLU A 510     117.792  22.097  10.211  1.00  4.60           C  
ATOM   7785  CG  GLU A 510     118.117  23.342   9.328  1.00  4.60           C  
ATOM   7786  CD  GLU A 510     117.192  24.527   9.455  1.00  4.60           C  
ATOM   7787  OE1 GLU A 510     116.022  24.389   9.245  1.00  4.60           O  
ATOM   7788  OE2 GLU A 510     117.681  25.593   9.756  1.00  4.60           O  
ATOM   7789  H   GLU A 510     120.086  22.364  11.156  1.00  4.60           H  
ATOM   7790  HA  GLU A 510     117.526  23.195  12.052  1.00  4.60           H  
ATOM   7791 1HB  GLU A 510     118.419  21.275   9.859  1.00  4.60           H  
ATOM   7792 2HB  GLU A 510     116.775  21.822  10.016  1.00  4.60           H  
ATOM   7793 1HG  GLU A 510     119.124  23.681   9.571  1.00  4.60           H  
ATOM   7794 2HG  GLU A 510     118.125  23.022   8.292  1.00  4.60           H  
ATOM   7795  N   ASN A 511     118.275  20.012  12.611  1.00  4.78           N  
ATOM   7796  CA  ASN A 511     117.820  18.823  13.316  1.00  4.78           C  
ATOM   7797  C   ASN A 511     118.028  18.860  14.834  1.00  4.78           C  
ATOM   7798  O   ASN A 511     117.094  18.598  15.596  1.00  4.78           O  
ATOM   7799  CB  ASN A 511     118.503  17.603  12.715  1.00  4.78           C  
ATOM   7800  CG  ASN A 511     117.971  16.283  13.210  1.00  4.78           C  
ATOM   7801  OD1 ASN A 511     116.787  15.954  13.021  1.00  4.78           O  
ATOM   7802  ND2 ASN A 511     118.826  15.510  13.838  1.00  4.78           N  
ATOM   7803  H   ASN A 511     119.163  19.958  12.106  1.00  4.78           H  
ATOM   7804  HA  ASN A 511     116.747  18.727  13.150  1.00  4.78           H  
ATOM   7805 1HB  ASN A 511     118.394  17.638  11.627  1.00  4.78           H  
ATOM   7806 2HB  ASN A 511     119.568  17.647  12.935  1.00  4.78           H  
ATOM   7807 1HD2 ASN A 511     118.534  14.620  14.191  1.00  4.78           H  
ATOM   7808 2HD2 ASN A 511     119.769  15.817  13.967  1.00  4.78           H  
ATOM   7809  N   ALA A 512     119.253  19.155  15.293  1.00  4.96           N  
ATOM   7810  CA  ALA A 512     119.549  19.083  16.724  1.00  4.96           C  
ATOM   7811  C   ALA A 512     119.120  20.316  17.510  1.00  4.96           C  
ATOM   7812  O   ALA A 512     118.945  20.235  18.727  1.00  4.96           O  
ATOM   7813  CB  ALA A 512     121.038  18.868  16.948  1.00  4.96           C  
ATOM   7814  H   ALA A 512     120.008  19.428  14.669  1.00  4.96           H  
ATOM   7815  HA  ALA A 512     119.010  18.224  17.123  1.00  4.96           H  
ATOM   7816 1HB  ALA A 512     121.224  18.764  18.014  1.00  4.96           H  
ATOM   7817 2HB  ALA A 512     121.361  17.968  16.428  1.00  4.96           H  
ATOM   7818 3HB  ALA A 512     121.587  19.719  16.576  1.00  4.96           H  
ATOM   7819  N   VAL A 513     118.986  21.461  16.840  1.00  5.15           N  
ATOM   7820  CA  VAL A 513     118.668  22.693  17.536  1.00  5.15           C  
ATOM   7821  C   VAL A 513     117.222  23.116  17.291  1.00  5.15           C  
ATOM   7822  O   VAL A 513     116.495  23.436  18.233  1.00  5.15           O  
ATOM   7823  CB  VAL A 513     119.639  23.799  17.090  1.00  5.15           C  
ATOM   7824  CG1 VAL A 513     119.301  25.064  17.727  1.00  5.15           C  
ATOM   7825  CG2 VAL A 513     121.056  23.375  17.403  1.00  5.15           C  
ATOM   7826  H   VAL A 513     119.130  21.513  15.836  1.00  5.15           H  
ATOM   7827  HA  VAL A 513     118.805  22.536  18.605  1.00  5.15           H  
ATOM   7828  HB  VAL A 513     119.541  23.962  16.042  1.00  5.15           H  
ATOM   7829 1HG1 VAL A 513     120.005  25.801  17.372  1.00  5.15           H  
ATOM   7830 2HG1 VAL A 513     118.284  25.347  17.457  1.00  5.15           H  
ATOM   7831 3HG1 VAL A 513     119.384  24.968  18.810  1.00  5.15           H  
ATOM   7832 1HG2 VAL A 513     121.743  24.148  17.072  1.00  5.15           H  
ATOM   7833 2HG2 VAL A 513     121.159  23.227  18.476  1.00  5.15           H  
ATOM   7834 3HG2 VAL A 513     121.275  22.442  16.876  1.00  5.15           H  
ATOM   7835  N   LEU A 514     116.799  23.121  16.029  1.00  5.37           N  
ATOM   7836  CA  LEU A 514     115.445  23.569  15.719  1.00  5.37           C  
ATOM   7837  C   LEU A 514     114.383  22.444  15.750  1.00  5.37           C  
ATOM   7838  O   LEU A 514     113.219  22.715  16.056  1.00  5.37           O  
ATOM   7839  CB  LEU A 514     115.448  24.276  14.372  1.00  5.37           C  
ATOM   7840  CG  LEU A 514     116.347  25.523  14.313  1.00  5.37           C  
ATOM   7841  CD1 LEU A 514     116.320  26.087  12.929  1.00  5.37           C  
ATOM   7842  CD2 LEU A 514     115.866  26.532  15.311  1.00  5.37           C  
ATOM   7843  H   LEU A 514     117.446  22.857  15.284  1.00  5.37           H  
ATOM   7844  HA  LEU A 514     115.162  24.304  16.468  1.00  5.37           H  
ATOM   7845 1HB  LEU A 514     115.774  23.586  13.613  1.00  5.37           H  
ATOM   7846 2HB  LEU A 514     114.431  24.586  14.141  1.00  5.37           H  
ATOM   7847  HG  LEU A 514     117.381  25.246  14.546  1.00  5.37           H  
ATOM   7848 1HD1 LEU A 514     116.945  26.960  12.880  1.00  5.37           H  
ATOM   7849 2HD1 LEU A 514     116.681  25.350  12.223  1.00  5.37           H  
ATOM   7850 3HD1 LEU A 514     115.303  26.364  12.671  1.00  5.37           H  
ATOM   7851 1HD2 LEU A 514     116.497  27.400  15.261  1.00  5.37           H  
ATOM   7852 2HD2 LEU A 514     114.840  26.817  15.081  1.00  5.37           H  
ATOM   7853 3HD2 LEU A 514     115.908  26.103  16.314  1.00  5.37           H  
ATOM   7854  N   GLY A 515     114.771  21.193  15.478  1.00  5.58           N  
ATOM   7855  CA  GLY A 515     113.816  20.074  15.490  1.00  5.58           C  
ATOM   7856  C   GLY A 515     113.189  19.790  14.126  1.00  5.58           C  
ATOM   7857  O   GLY A 515     112.103  19.211  14.022  1.00  5.58           O  
ATOM   7858  H   GLY A 515     115.728  21.017  15.191  1.00  5.58           H  
ATOM   7859 1HA  GLY A 515     114.340  19.179  15.833  1.00  5.58           H  
ATOM   7860 2HA  GLY A 515     113.032  20.275  16.217  1.00  5.58           H  
ATOM   7861  N   ILE A 516     113.881  20.215  13.089  1.00  5.70           N  
ATOM   7862  CA  ILE A 516     113.474  20.062  11.709  1.00  5.70           C  
ATOM   7863  C   ILE A 516     114.157  18.807  11.136  1.00  5.70           C  
ATOM   7864  O   ILE A 516     115.385  18.755  11.093  1.00  5.70           O  
ATOM   7865  CB  ILE A 516     113.890  21.307  10.961  1.00  5.70           C  
ATOM   7866  CG1 ILE A 516     113.179  22.493  11.592  1.00  5.70           C  
ATOM   7867  CG2 ILE A 516     113.625  21.179   9.493  1.00  5.70           C  
ATOM   7868  CD1 ILE A 516     113.705  23.796  11.145  1.00  5.70           C  
ATOM   7869  H   ILE A 516     114.770  20.667  13.264  1.00  5.70           H  
ATOM   7870  HA  ILE A 516     112.398  20.001  11.673  1.00  5.70           H  
ATOM   7871  HB  ILE A 516     114.934  21.466  11.119  1.00  5.70           H  
ATOM   7872 1HG1 ILE A 516     112.120  22.440  11.360  1.00  5.70           H  
ATOM   7873 2HG1 ILE A 516     113.301  22.439  12.673  1.00  5.70           H  
ATOM   7874 1HG2 ILE A 516     113.954  22.088   8.987  1.00  5.70           H  
ATOM   7875 2HG2 ILE A 516     114.184  20.322   9.103  1.00  5.70           H  
ATOM   7876 3HG2 ILE A 516     112.563  21.027   9.330  1.00  5.70           H  
ATOM   7877 1HD1 ILE A 516     113.170  24.602  11.638  1.00  5.70           H  
ATOM   7878 2HD1 ILE A 516     114.764  23.857  11.392  1.00  5.70           H  
ATOM   7879 3HD1 ILE A 516     113.586  23.888  10.067  1.00  5.70           H  
ATOM   7880  N   PRO A 517     113.411  17.795  10.662  1.00  5.71           N  
ATOM   7881  CA  PRO A 517     113.936  16.507  10.235  1.00  5.71           C  
ATOM   7882  C   PRO A 517     115.058  16.564   9.220  1.00  5.71           C  
ATOM   7883  O   PRO A 517     114.969  17.236   8.197  1.00  5.71           O  
ATOM   7884  CB  PRO A 517     112.699  15.875   9.576  1.00  5.71           C  
ATOM   7885  CG  PRO A 517     111.532  16.472  10.307  1.00  5.71           C  
ATOM   7886  CD  PRO A 517     111.931  17.899  10.587  1.00  5.71           C  
ATOM   7887  HA  PRO A 517     114.244  15.939  11.127  1.00  5.71           H  
ATOM   7888 1HB  PRO A 517     112.689  16.107   8.499  1.00  5.71           H  
ATOM   7889 2HB  PRO A 517     112.744  14.782   9.667  1.00  5.71           H  
ATOM   7890 1HG  PRO A 517     110.626  16.407   9.684  1.00  5.71           H  
ATOM   7891 2HG  PRO A 517     111.324  15.910  11.227  1.00  5.71           H  
ATOM   7892 1HD  PRO A 517     111.614  18.580   9.787  1.00  5.71           H  
ATOM   7893 2HD  PRO A 517     111.487  18.139  11.565  1.00  5.71           H  
ATOM   7894  N   ALA A 518     116.066  15.708   9.450  1.00  5.63           N  
ATOM   7895  CA  ALA A 518     117.243  15.567   8.577  1.00  5.63           C  
ATOM   7896  C   ALA A 518     116.814  15.122   7.186  1.00  5.63           C  
ATOM   7897  O   ALA A 518     117.517  15.345   6.210  1.00  5.63           O  
ATOM   7898  CB  ALA A 518     118.235  14.588   9.163  1.00  5.63           C  
ATOM   7899  H   ALA A 518     116.048  15.174  10.309  1.00  5.63           H  
ATOM   7900  HA  ALA A 518     117.720  16.543   8.494  1.00  5.63           H  
ATOM   7901 1HB  ALA A 518     119.109  14.523   8.510  1.00  5.63           H  
ATOM   7902 2HB  ALA A 518     118.541  14.935  10.151  1.00  5.63           H  
ATOM   7903 3HB  ALA A 518     117.774  13.604   9.248  1.00  5.63           H  
ATOM   7904  N   PHE A 519     115.637  14.515   7.102  1.00  5.46           N  
ATOM   7905  CA  PHE A 519     115.017  14.084   5.855  1.00  5.46           C  
ATOM   7906  C   PHE A 519     115.006  15.202   4.814  1.00  5.46           C  
ATOM   7907  O   PHE A 519     115.115  14.970   3.616  1.00  5.46           O  
ATOM   7908  CB  PHE A 519     113.584  13.626   6.101  1.00  5.46           C  
ATOM   7909  CG  PHE A 519     112.895  13.213   4.846  1.00  5.46           C  
ATOM   7910  CD1 PHE A 519     113.164  11.986   4.255  1.00  5.46           C  
ATOM   7911  CD2 PHE A 519     111.967  14.053   4.251  1.00  5.46           C  
ATOM   7912  CE1 PHE A 519     112.523  11.612   3.090  1.00  5.46           C  
ATOM   7913  CE2 PHE A 519     111.322  13.684   3.088  1.00  5.46           C  
ATOM   7914  CZ  PHE A 519     111.602  12.461   2.505  1.00  5.46           C  
ATOM   7915  H   PHE A 519     115.137  14.358   7.959  1.00  5.46           H  
ATOM   7916  HA  PHE A 519     115.577  13.243   5.459  1.00  5.46           H  
ATOM   7917 1HB  PHE A 519     113.582  12.786   6.789  1.00  5.46           H  
ATOM   7918 2HB  PHE A 519     113.016  14.438   6.555  1.00  5.46           H  
ATOM   7919  HD1 PHE A 519     113.900  11.317   4.713  1.00  5.46           H  
ATOM   7920  HD2 PHE A 519     111.753  15.017   4.714  1.00  5.46           H  
ATOM   7921  HE1 PHE A 519     112.751  10.648   2.632  1.00  5.46           H  
ATOM   7922  HE2 PHE A 519     110.596  14.353   2.629  1.00  5.46           H  
ATOM   7923  HZ  PHE A 519     111.097  12.167   1.586  1.00  5.46           H  
ATOM   7924  N   LEU A 520     114.828  16.441   5.293  1.00  5.18           N  
ATOM   7925  CA  LEU A 520     114.694  17.627   4.463  1.00  5.18           C  
ATOM   7926  C   LEU A 520     116.071  18.138   4.005  1.00  5.18           C  
ATOM   7927  O   LEU A 520     116.191  19.168   3.315  1.00  5.18           O  
ATOM   7928  CB  LEU A 520     113.960  18.662   5.302  1.00  5.18           C  
ATOM   7929  CG  LEU A 520     112.548  18.213   5.705  1.00  5.18           C  
ATOM   7930  CD1 LEU A 520     111.968  19.202   6.676  1.00  5.18           C  
ATOM   7931  CD2 LEU A 520     111.692  18.068   4.455  1.00  5.18           C  
ATOM   7932  H   LEU A 520     114.794  16.578   6.305  1.00  5.18           H  
ATOM   7933  HA  LEU A 520     114.106  17.372   3.580  1.00  5.18           H  
ATOM   7934 1HB  LEU A 520     114.534  18.846   6.214  1.00  5.18           H  
ATOM   7935 2HB  LEU A 520     113.883  19.588   4.740  1.00  5.18           H  
ATOM   7936  HG  LEU A 520     112.607  17.250   6.213  1.00  5.18           H  
ATOM   7937 1HD1 LEU A 520     110.973  18.877   6.980  1.00  5.18           H  
ATOM   7938 2HD1 LEU A 520     112.618  19.246   7.545  1.00  5.18           H  
ATOM   7939 3HD1 LEU A 520     111.906  20.183   6.212  1.00  5.18           H  
ATOM   7940 1HD2 LEU A 520     110.691  17.739   4.735  1.00  5.18           H  
ATOM   7941 2HD2 LEU A 520     111.629  19.028   3.943  1.00  5.18           H  
ATOM   7942 3HD2 LEU A 520     112.148  17.331   3.790  1.00  5.18           H  
ATOM   7943  N   LEU A 521     117.096  17.412   4.440  1.00  4.88           N  
ATOM   7944  CA  LEU A 521     118.497  17.571   4.131  1.00  4.88           C  
ATOM   7945  C   LEU A 521     119.115  16.245   3.625  1.00  4.88           C  
ATOM   7946  O   LEU A 521     120.234  15.887   3.980  1.00  4.88           O  
ATOM   7947  CB  LEU A 521     119.227  18.220   5.308  1.00  4.88           C  
ATOM   7948  CG  LEU A 521     118.805  19.707   5.520  1.00  4.88           C  
ATOM   7949  CD1 LEU A 521     119.281  20.227   6.802  1.00  4.88           C  
ATOM   7950  CD2 LEU A 521     119.421  20.493   4.399  1.00  4.88           C  
ATOM   7951  H   LEU A 521     116.902  16.611   5.031  1.00  4.88           H  
ATOM   7952  HA  LEU A 521     118.570  18.286   3.317  1.00  4.88           H  
ATOM   7953 1HB  LEU A 521     119.005  17.660   6.216  1.00  4.88           H  
ATOM   7954 2HB  LEU A 521     120.300  18.183   5.132  1.00  4.88           H  
ATOM   7955  HG  LEU A 521     117.727  19.803   5.500  1.00  4.88           H  
ATOM   7956 1HD1 LEU A 521     118.995  21.271   6.909  1.00  4.88           H  
ATOM   7957 2HD1 LEU A 521     118.844  19.646   7.615  1.00  4.88           H  
ATOM   7958 3HD1 LEU A 521     120.353  20.146   6.807  1.00  4.88           H  
ATOM   7959 1HD2 LEU A 521     119.184  21.512   4.474  1.00  4.88           H  
ATOM   7960 2HD2 LEU A 521     120.496  20.388   4.455  1.00  4.88           H  
ATOM   7961 3HD2 LEU A 521     119.055  20.108   3.451  1.00  4.88           H  
ATOM   7962  N   GLU A 522     118.331  15.503   2.817  1.00  4.61           N  
ATOM   7963  CA  GLU A 522     118.788  14.311   2.069  1.00  4.61           C  
ATOM   7964  C   GLU A 522     118.717  14.839   0.644  1.00  4.61           C  
ATOM   7965  O   GLU A 522     119.532  14.572  -0.245  1.00  4.61           O  
ATOM   7966  CB  GLU A 522     117.915  13.077   2.305  1.00  4.61           C  
ATOM   7967  CG  GLU A 522     117.965  12.542   3.738  1.00  4.61           C  
ATOM   7968  CD  GLU A 522     117.095  11.309   3.966  1.00  4.61           C  
ATOM   7969  OE1 GLU A 522     116.414  10.905   3.057  1.00  4.61           O  
ATOM   7970  OE2 GLU A 522     117.112  10.787   5.060  1.00  4.61           O  
ATOM   7971  H   GLU A 522     117.392  15.850   2.604  1.00  4.61           H  
ATOM   7972  HA  GLU A 522     119.823  14.080   2.319  1.00  4.61           H  
ATOM   7973 1HB  GLU A 522     116.873  13.323   2.077  1.00  4.61           H  
ATOM   7974 2HB  GLU A 522     118.222  12.282   1.633  1.00  4.61           H  
ATOM   7975 1HG  GLU A 522     119.000  12.285   3.970  1.00  4.61           H  
ATOM   7976 2HG  GLU A 522     117.668  13.335   4.414  1.00  4.61           H  
ATOM   7977  N   ASP A 523     117.766  15.730   0.541  1.00  4.38           N  
ATOM   7978  CA  ASP A 523     117.381  16.621  -0.539  1.00  4.38           C  
ATOM   7979  C   ASP A 523     116.704  17.524   0.468  1.00  4.38           C  
ATOM   7980  O   ASP A 523     116.048  16.954   1.328  1.00  4.38           O  
ATOM   7981  CB  ASP A 523     116.488  15.977  -1.592  1.00  4.38           C  
ATOM   7982  CG  ASP A 523     116.452  16.815  -2.878  1.00  4.38           C  
ATOM   7983  OD1 ASP A 523     117.527  16.981  -3.484  1.00  4.38           O  
ATOM   7984  OD2 ASP A 523     115.391  17.248  -3.265  1.00  4.38           O  
ATOM   7985  H   ASP A 523     117.196  15.809   1.373  1.00  4.38           H  
ATOM   7986  HA  ASP A 523     118.220  17.083  -1.006  1.00  4.38           H  
ATOM   7987 1HB  ASP A 523     116.863  14.983  -1.826  1.00  4.38           H  
ATOM   7988 2HB  ASP A 523     115.473  15.878  -1.203  1.00  4.38           H  
ATOM   7989  N   ASP A 524     116.949  18.848   0.567  1.00  4.19           N  
ATOM   7990  CA  ASP A 524     117.459  19.899  -0.336  1.00  4.19           C  
ATOM   7991  C   ASP A 524     118.486  19.674  -1.482  1.00  4.19           C  
ATOM   7992  O   ASP A 524     118.155  20.033  -2.600  1.00  4.19           O  
ATOM   7993  CB  ASP A 524     118.035  20.973   0.591  1.00  4.19           C  
ATOM   7994  CG  ASP A 524     118.421  22.245  -0.087  1.00  4.19           C  
ATOM   7995  OD1 ASP A 524     117.554  22.965  -0.560  1.00  4.19           O  
ATOM   7996  OD2 ASP A 524     119.584  22.530  -0.106  1.00  4.19           O  
ATOM   7997  H   ASP A 524     116.632  19.205   1.472  1.00  4.19           H  
ATOM   7998  HA  ASP A 524     116.578  20.322  -0.810  1.00  4.19           H  
ATOM   7999 1HB  ASP A 524     117.310  21.187   1.373  1.00  4.19           H  
ATOM   8000 2HB  ASP A 524     118.917  20.586   1.080  1.00  4.19           H  
ATOM   8001  N   PHE A 525     119.709  19.136  -1.404  1.00  4.02           N  
ATOM   8002  CA  PHE A 525     120.729  18.722  -0.456  1.00  4.02           C  
ATOM   8003  C   PHE A 525     121.550  17.912  -1.452  1.00  4.02           C  
ATOM   8004  O   PHE A 525     122.608  18.361  -1.890  1.00  4.02           O  
ATOM   8005  CB  PHE A 525     120.341  17.887   0.700  1.00  4.02           C  
ATOM   8006  CG  PHE A 525     121.437  17.701   1.631  1.00  4.02           C  
ATOM   8007  CD1 PHE A 525     121.734  18.691   2.509  1.00  4.02           C  
ATOM   8008  CD2 PHE A 525     122.170  16.538   1.653  1.00  4.02           C  
ATOM   8009  CE1 PHE A 525     122.728  18.547   3.424  1.00  4.02           C  
ATOM   8010  CE2 PHE A 525     123.191  16.380   2.563  1.00  4.02           C  
ATOM   8011  CZ  PHE A 525     123.466  17.393   3.457  1.00  4.02           C  
ATOM   8012  H   PHE A 525     120.075  19.009  -2.329  1.00  4.02           H  
ATOM   8013  HA  PHE A 525     121.311  19.577  -0.106  1.00  4.02           H  
ATOM   8014 1HB  PHE A 525     119.513  18.299   1.226  1.00  4.02           H  
ATOM   8015 2HB  PHE A 525     120.101  16.962   0.358  1.00  4.02           H  
ATOM   8016  HD1 PHE A 525     121.156  19.600   2.471  1.00  4.02           H  
ATOM   8017  HD2 PHE A 525     121.931  15.739   0.946  1.00  4.02           H  
ATOM   8018  HE1 PHE A 525     122.935  19.353   4.129  1.00  4.02           H  
ATOM   8019  HE2 PHE A 525     123.768  15.457   2.584  1.00  4.02           H  
ATOM   8020  HZ  PHE A 525     124.264  17.275   4.188  1.00  4.02           H  
ATOM   8021  N   THR A 526     120.994  16.772  -1.932  1.00  3.87           N  
ATOM   8022  CA  THR A 526     121.580  16.077  -3.077  1.00  3.87           C  
ATOM   8023  C   THR A 526     121.413  16.941  -4.339  1.00  3.87           C  
ATOM   8024  O   THR A 526     122.374  17.114  -5.092  1.00  3.87           O  
ATOM   8025  CB  THR A 526     120.968  14.684  -3.316  1.00  3.87           C  
ATOM   8026  OG1 THR A 526     121.211  13.845  -2.176  1.00  3.87           O  
ATOM   8027  CG2 THR A 526     121.599  14.053  -4.558  1.00  3.87           C  
ATOM   8028  H   THR A 526     120.166  16.353  -1.502  1.00  3.87           H  
ATOM   8029  HA  THR A 526     122.645  15.943  -2.892  1.00  3.87           H  
ATOM   8030  HB  THR A 526     119.889  14.783  -3.458  1.00  3.87           H  
ATOM   8031  HG1 THR A 526     120.641  14.138  -1.433  1.00  3.87           H  
ATOM   8032 1HG2 THR A 526     121.163  13.069  -4.729  1.00  3.87           H  
ATOM   8033 2HG2 THR A 526     121.410  14.691  -5.422  1.00  3.87           H  
ATOM   8034 3HG2 THR A 526     122.673  13.953  -4.409  1.00  3.87           H  
ATOM   8035  N   HIS A 527     120.215  17.524  -4.559  1.00  3.71           N  
ATOM   8036  CA  HIS A 527     120.028  18.421  -5.707  1.00  3.71           C  
ATOM   8037  C   HIS A 527     121.020  19.581  -5.581  1.00  3.71           C  
ATOM   8038  O   HIS A 527     121.775  19.862  -6.516  1.00  3.71           O  
ATOM   8039  CB  HIS A 527     118.587  18.932  -5.789  1.00  3.71           C  
ATOM   8040  CG  HIS A 527     118.311  19.845  -6.952  1.00  3.71           C  
ATOM   8041  ND1 HIS A 527     118.182  19.386  -8.252  1.00  3.71           N  
ATOM   8042  CD2 HIS A 527     118.133  21.187  -7.009  1.00  3.71           C  
ATOM   8043  CE1 HIS A 527     117.938  20.410  -9.054  1.00  3.71           C  
ATOM   8044  NE2 HIS A 527     117.903  21.512  -8.326  1.00  3.71           N  
ATOM   8045  H   HIS A 527     119.397  17.323  -3.961  1.00  3.71           H  
ATOM   8046  HA  HIS A 527     120.249  17.890  -6.631  1.00  3.71           H  
ATOM   8047 1HB  HIS A 527     117.903  18.083  -5.839  1.00  3.71           H  
ATOM   8048 2HB  HIS A 527     118.345  19.464  -4.893  1.00  3.71           H  
ATOM   8049  HD2 HIS A 527     118.168  21.878  -6.166  1.00  3.71           H  
ATOM   8050  HE1 HIS A 527     117.793  20.355 -10.133  1.00  3.71           H  
ATOM   8051  HE2 HIS A 527     117.735  22.445  -8.675  1.00  3.71           H  
ATOM   8052  N   LEU A 528     121.059  20.222  -4.405  1.00  3.58           N  
ATOM   8053  CA  LEU A 528     122.059  21.265  -4.131  1.00  3.58           C  
ATOM   8054  C   LEU A 528     123.499  20.786  -4.429  1.00  3.58           C  
ATOM   8055  O   LEU A 528     124.260  21.520  -5.064  1.00  3.58           O  
ATOM   8056  CB  LEU A 528     121.906  21.783  -2.683  1.00  3.58           C  
ATOM   8057  CG  LEU A 528     122.929  22.815  -2.189  1.00  3.58           C  
ATOM   8058  CD1 LEU A 528     122.924  23.971  -3.055  1.00  3.58           C  
ATOM   8059  CD2 LEU A 528     122.555  23.280  -0.790  1.00  3.58           C  
ATOM   8060  H   LEU A 528     120.338  20.011  -3.719  1.00  3.58           H  
ATOM   8061  HA  LEU A 528     121.844  22.106  -4.786  1.00  3.58           H  
ATOM   8062 1HB  LEU A 528     120.909  22.226  -2.572  1.00  3.58           H  
ATOM   8063 2HB  LEU A 528     121.969  20.940  -2.014  1.00  3.58           H  
ATOM   8064  HG  LEU A 528     123.885  22.384  -2.176  1.00  3.58           H  
ATOM   8065 1HD1 LEU A 528     123.650  24.691  -2.679  1.00  3.58           H  
ATOM   8066 2HD1 LEU A 528     123.193  23.667  -4.068  1.00  3.58           H  
ATOM   8067 3HD1 LEU A 528     121.926  24.416  -3.054  1.00  3.58           H  
ATOM   8068 1HD2 LEU A 528     123.273  24.020  -0.447  1.00  3.58           H  
ATOM   8069 2HD2 LEU A 528     121.563  23.735  -0.818  1.00  3.58           H  
ATOM   8070 3HD2 LEU A 528     122.540  22.435  -0.111  1.00  3.58           H  
ATOM   8071  N   HIS A 529     123.867  19.565  -4.009  1.00  3.50           N  
ATOM   8072  CA  HIS A 529     125.195  18.993  -4.277  1.00  3.50           C  
ATOM   8073  C   HIS A 529     125.452  18.962  -5.776  1.00  3.50           C  
ATOM   8074  O   HIS A 529     126.527  19.323  -6.256  1.00  3.50           O  
ATOM   8075  CB  HIS A 529     125.343  17.581  -3.697  1.00  3.50           C  
ATOM   8076  CG  HIS A 529     126.702  16.957  -3.915  1.00  3.50           C  
ATOM   8077  ND1 HIS A 529     127.825  17.332  -3.193  1.00  3.50           N  
ATOM   8078  CD2 HIS A 529     127.110  15.975  -4.764  1.00  3.50           C  
ATOM   8079  CE1 HIS A 529     128.865  16.614  -3.593  1.00  3.50           C  
ATOM   8080  NE2 HIS A 529     128.458  15.782  -4.545  1.00  3.50           N  
ATOM   8081  H   HIS A 529     123.221  19.012  -3.461  1.00  3.50           H  
ATOM   8082  HA  HIS A 529     125.963  19.593  -3.828  1.00  3.50           H  
ATOM   8083 1HB  HIS A 529     125.138  17.606  -2.628  1.00  3.50           H  
ATOM   8084 2HB  HIS A 529     124.614  16.924  -4.148  1.00  3.50           H  
ATOM   8085  HD1 HIS A 529     127.866  18.018  -2.459  1.00  3.50           H  
ATOM   8086  HD2 HIS A 529     126.583  15.380  -5.515  1.00  3.50           H  
ATOM   8087  HE1 HIS A 529     129.852  16.769  -3.142  1.00  3.50           H  
ATOM   8088  N   ALA A 530     124.490  18.483  -6.538  1.00  3.45           N  
ATOM   8089  CA  ALA A 530     124.680  18.481  -7.972  1.00  3.45           C  
ATOM   8090  C   ALA A 530     124.813  19.915  -8.528  1.00  3.45           C  
ATOM   8091  O   ALA A 530     125.717  20.205  -9.320  1.00  3.45           O  
ATOM   8092  CB  ALA A 530     123.510  17.776  -8.626  1.00  3.45           C  
ATOM   8093  H   ALA A 530     123.622  18.148  -6.118  1.00  3.45           H  
ATOM   8094  HA  ALA A 530     125.600  17.943  -8.192  1.00  3.45           H  
ATOM   8095 1HB  ALA A 530     123.655  17.743  -9.702  1.00  3.45           H  
ATOM   8096 2HB  ALA A 530     123.437  16.764  -8.229  1.00  3.45           H  
ATOM   8097 3HB  ALA A 530     122.592  18.316  -8.399  1.00  3.45           H  
ATOM   8098  N   SER A 531     123.971  20.838  -8.042  1.00  3.47           N  
ATOM   8099  CA  SER A 531     123.937  22.212  -8.548  1.00  3.47           C  
ATOM   8100  C   SER A 531     125.238  22.976  -8.327  1.00  3.47           C  
ATOM   8101  O   SER A 531     125.726  23.664  -9.221  1.00  3.47           O  
ATOM   8102  CB  SER A 531     122.814  22.978  -7.876  1.00  3.47           C  
ATOM   8103  OG  SER A 531     121.560  22.440  -8.212  1.00  3.47           O  
ATOM   8104  H   SER A 531     123.278  20.554  -7.350  1.00  3.47           H  
ATOM   8105  HA  SER A 531     123.743  22.170  -9.621  1.00  3.47           H  
ATOM   8106 1HB  SER A 531     122.948  22.950  -6.801  1.00  3.47           H  
ATOM   8107 2HB  SER A 531     122.857  24.022  -8.179  1.00  3.47           H  
ATOM   8108  HG  SER A 531     121.553  21.534  -7.837  1.00  3.47           H  
ATOM   8109  N   MET A 532     125.833  22.819  -7.155  1.00  3.52           N  
ATOM   8110  CA  MET A 532     127.084  23.483  -6.801  1.00  3.52           C  
ATOM   8111  C   MET A 532     128.269  23.058  -7.670  1.00  3.52           C  
ATOM   8112  O   MET A 532     129.318  23.706  -7.639  1.00  3.52           O  
ATOM   8113  CB  MET A 532     127.396  23.279  -5.328  1.00  3.52           C  
ATOM   8114  CG  MET A 532     127.663  21.869  -4.990  1.00  3.52           C  
ATOM   8115  SD  MET A 532     128.078  21.580  -3.317  1.00  3.52           S  
ATOM   8116  CE  MET A 532     126.544  22.075  -2.541  1.00  3.52           C  
ATOM   8117  H   MET A 532     125.376  22.228  -6.458  1.00  3.52           H  
ATOM   8118  HA  MET A 532     126.946  24.554  -6.959  1.00  3.52           H  
ATOM   8119 1HB  MET A 532     128.261  23.871  -5.046  1.00  3.52           H  
ATOM   8120 2HB  MET A 532     126.550  23.616  -4.729  1.00  3.52           H  
ATOM   8121 1HG  MET A 532     126.759  21.371  -5.190  1.00  3.52           H  
ATOM   8122 2HG  MET A 532     128.436  21.443  -5.624  1.00  3.52           H  
ATOM   8123 1HE  MET A 532     126.600  21.944  -1.475  1.00  3.52           H  
ATOM   8124 2HE  MET A 532     126.339  23.120  -2.773  1.00  3.52           H  
ATOM   8125 3HE  MET A 532     125.755  21.488  -2.911  1.00  3.52           H  
ATOM   8126  N   SER A 533     128.164  21.919  -8.365  1.00  3.61           N  
ATOM   8127  CA  SER A 533     129.256  21.435  -9.201  1.00  3.61           C  
ATOM   8128  C   SER A 533     129.141  21.975 -10.636  1.00  3.61           C  
ATOM   8129  O   SER A 533     129.993  21.700 -11.482  1.00  3.61           O  
ATOM   8130  CB  SER A 533     129.286  19.918  -9.203  1.00  3.61           C  
ATOM   8131  OG  SER A 533     128.184  19.376  -9.886  1.00  3.61           O  
ATOM   8132  H   SER A 533     127.289  21.392  -8.380  1.00  3.61           H  
ATOM   8133  HA  SER A 533     130.191  21.786  -8.782  1.00  3.61           H  
ATOM   8134 1HB  SER A 533     130.214  19.575  -9.651  1.00  3.61           H  
ATOM   8135 2HB  SER A 533     129.280  19.563  -8.170  1.00  3.61           H  
ATOM   8136  HG  SER A 533     127.386  19.817  -9.525  1.00  3.61           H  
ATOM   8137  N   SER A 534     128.086  22.744 -10.895  1.00  3.68           N  
ATOM   8138  CA  SER A 534     127.752  23.270 -12.208  1.00  3.68           C  
ATOM   8139  C   SER A 534     128.846  24.084 -12.928  1.00  3.68           C  
ATOM   8140  O   SER A 534     129.558  24.886 -12.310  1.00  3.68           O  
ATOM   8141  CB  SER A 534     126.532  24.163 -12.076  1.00  3.68           C  
ATOM   8142  OG  SER A 534     126.236  24.829 -13.281  1.00  3.68           O  
ATOM   8143  H   SER A 534     127.429  22.959 -10.144  1.00  3.68           H  
ATOM   8144  HA  SER A 534     127.457  22.408 -12.789  1.00  3.68           H  
ATOM   8145 1HB  SER A 534     125.678  23.550 -11.789  1.00  3.68           H  
ATOM   8146 2HB  SER A 534     126.690  24.891 -11.280  1.00  3.68           H  
ATOM   8147  HG  SER A 534     125.334  25.159 -13.173  1.00  3.68           H  
ATOM   8148  N   PRO A 535     128.914  23.990 -14.278  1.00  3.72           N  
ATOM   8149  CA  PRO A 535     129.749  24.791 -15.154  1.00  3.72           C  
ATOM   8150  C   PRO A 535     129.529  26.291 -14.920  1.00  3.72           C  
ATOM   8151  O   PRO A 535     130.396  27.100 -15.247  1.00  3.72           O  
ATOM   8152  CB  PRO A 535     129.281  24.365 -16.554  1.00  3.72           C  
ATOM   8153  CG  PRO A 535     128.786  22.957 -16.376  1.00  3.72           C  
ATOM   8154  CD  PRO A 535     128.166  22.925 -15.004  1.00  3.72           C  
ATOM   8155  HA  PRO A 535     130.797  24.517 -14.994  1.00  3.72           H  
ATOM   8156 1HB  PRO A 535     128.503  25.054 -16.916  1.00  3.72           H  
ATOM   8157 2HB  PRO A 535     130.121  24.423 -17.267  1.00  3.72           H  
ATOM   8158 1HG  PRO A 535     128.066  22.706 -17.169  1.00  3.72           H  
ATOM   8159 2HG  PRO A 535     129.628  22.253 -16.479  1.00  3.72           H  
ATOM   8160 1HD  PRO A 535     127.088  23.145 -15.047  1.00  3.72           H  
ATOM   8161 2HD  PRO A 535     128.392  21.933 -14.600  1.00  3.72           H  
ATOM   8162  N   LEU A 536     128.368  26.674 -14.368  1.00  3.72           N  
ATOM   8163  CA  LEU A 536     128.090  28.078 -14.096  1.00  3.72           C  
ATOM   8164  C   LEU A 536     129.075  28.613 -13.058  1.00  3.72           C  
ATOM   8165  O   LEU A 536     129.482  29.782 -13.112  1.00  3.72           O  
ATOM   8166  CB  LEU A 536     126.662  28.237 -13.581  1.00  3.72           C  
ATOM   8167  CG  LEU A 536     125.571  27.936 -14.599  1.00  3.72           C  
ATOM   8168  CD1 LEU A 536     124.220  27.978 -13.907  1.00  3.72           C  
ATOM   8169  CD2 LEU A 536     125.649  28.945 -15.732  1.00  3.72           C  
ATOM   8170  H   LEU A 536     127.663  25.987 -14.106  1.00  3.72           H  
ATOM   8171  HA  LEU A 536     128.206  28.645 -15.018  1.00  3.72           H  
ATOM   8172 1HB  LEU A 536     126.523  27.566 -12.734  1.00  3.72           H  
ATOM   8173 2HB  LEU A 536     126.527  29.261 -13.234  1.00  3.72           H  
ATOM   8174  HG  LEU A 536     125.716  26.931 -15.001  1.00  3.72           H  
ATOM   8175 1HD1 LEU A 536     123.434  27.750 -14.625  1.00  3.72           H  
ATOM   8176 2HD1 LEU A 536     124.203  27.241 -13.104  1.00  3.72           H  
ATOM   8177 3HD1 LEU A 536     124.056  28.971 -13.491  1.00  3.72           H  
ATOM   8178 1HD2 LEU A 536     124.873  28.730 -16.467  1.00  3.72           H  
ATOM   8179 2HD2 LEU A 536     125.504  29.950 -15.335  1.00  3.72           H  
ATOM   8180 3HD2 LEU A 536     126.628  28.881 -16.208  1.00  3.72           H  
ATOM   8181  N   VAL A 537     129.473  27.746 -12.120  1.00  3.68           N  
ATOM   8182  CA  VAL A 537     130.415  28.127 -11.086  1.00  3.68           C  
ATOM   8183  C   VAL A 537     131.738  28.315 -11.773  1.00  3.68           C  
ATOM   8184  O   VAL A 537     132.440  29.300 -11.551  1.00  3.68           O  
ATOM   8185  CB  VAL A 537     130.587  27.040 -10.010  1.00  3.68           C  
ATOM   8186  CG1 VAL A 537     131.693  27.491  -9.051  1.00  3.68           C  
ATOM   8187  CG2 VAL A 537     129.280  26.787  -9.283  1.00  3.68           C  
ATOM   8188  H   VAL A 537     129.154  26.781 -12.148  1.00  3.68           H  
ATOM   8189  HA  VAL A 537     130.108  29.066 -10.627  1.00  3.68           H  
ATOM   8190  HB  VAL A 537     130.915  26.114 -10.485  1.00  3.68           H  
ATOM   8191 1HG1 VAL A 537     131.853  26.746  -8.290  1.00  3.68           H  
ATOM   8192 2HG1 VAL A 537     132.617  27.646  -9.608  1.00  3.68           H  
ATOM   8193 3HG1 VAL A 537     131.396  28.423  -8.575  1.00  3.68           H  
ATOM   8194 1HG2 VAL A 537     129.425  26.019  -8.538  1.00  3.68           H  
ATOM   8195 2HG2 VAL A 537     128.954  27.691  -8.791  1.00  3.68           H  
ATOM   8196 3HG2 VAL A 537     128.521  26.458  -9.996  1.00  3.68           H  
ATOM   8197  N   LEU A 538     132.049  27.372 -12.664  1.00  3.58           N  
ATOM   8198  CA  LEU A 538     133.315  27.413 -13.384  1.00  3.58           C  
ATOM   8199  C   LEU A 538     133.375  28.680 -14.268  1.00  3.58           C  
ATOM   8200  O   LEU A 538     134.436  29.272 -14.474  1.00  3.58           O  
ATOM   8201  CB  LEU A 538     133.503  26.122 -14.176  1.00  3.58           C  
ATOM   8202  CG  LEU A 538     133.634  24.866 -13.264  1.00  3.58           C  
ATOM   8203  CD1 LEU A 538     133.754  23.598 -14.128  1.00  3.58           C  
ATOM   8204  CD2 LEU A 538     134.816  25.055 -12.306  1.00  3.58           C  
ATOM   8205  H   LEU A 538     131.389  26.600 -12.798  1.00  3.58           H  
ATOM   8206  HA  LEU A 538     134.117  27.463 -12.657  1.00  3.58           H  
ATOM   8207 1HB  LEU A 538     132.665  25.988 -14.844  1.00  3.58           H  
ATOM   8208 2HB  LEU A 538     134.412  26.205 -14.773  1.00  3.58           H  
ATOM   8209  HG  LEU A 538     132.717  24.758 -12.673  1.00  3.58           H  
ATOM   8210 1HD1 LEU A 538     133.820  22.723 -13.478  1.00  3.58           H  
ATOM   8211 2HD1 LEU A 538     132.883  23.502 -14.768  1.00  3.58           H  
ATOM   8212 3HD1 LEU A 538     134.646  23.660 -14.746  1.00  3.58           H  
ATOM   8213 1HD2 LEU A 538     134.901  24.189 -11.650  1.00  3.58           H  
ATOM   8214 2HD2 LEU A 538     135.736  25.172 -12.871  1.00  3.58           H  
ATOM   8215 3HD2 LEU A 538     134.651  25.946 -11.703  1.00  3.58           H  
ATOM   8216  N   GLY A 539     132.228  29.133 -14.760  1.00  3.45           N  
ATOM   8217  CA  GLY A 539     132.182  30.393 -15.488  1.00  3.45           C  
ATOM   8218  C   GLY A 539     132.690  31.494 -14.542  1.00  3.45           C  
ATOM   8219  O   GLY A 539     133.583  32.285 -14.886  1.00  3.45           O  
ATOM   8220  H   GLY A 539     131.381  28.583 -14.639  1.00  3.45           H  
ATOM   8221 1HA  GLY A 539     132.809  30.335 -16.378  1.00  3.45           H  
ATOM   8222 2HA  GLY A 539     131.160  30.601 -15.801  1.00  3.45           H  
ATOM   8223  N   GLY A 540     132.122  31.517 -13.327  1.00  3.31           N  
ATOM   8224  CA  GLY A 540     132.509  32.476 -12.293  1.00  3.31           C  
ATOM   8225  C   GLY A 540     134.005  32.389 -11.973  1.00  3.31           C  
ATOM   8226  O   GLY A 540     134.649  33.405 -11.704  1.00  3.31           O  
ATOM   8227  H   GLY A 540     131.378  30.842 -13.123  1.00  3.31           H  
ATOM   8228 1HA  GLY A 540     132.263  33.479 -12.625  1.00  3.31           H  
ATOM   8229 2HA  GLY A 540     131.929  32.276 -11.391  1.00  3.31           H  
ATOM   8230  N   VAL A 541     134.564  31.184 -12.055  1.00  3.16           N  
ATOM   8231  CA  VAL A 541     135.989  30.972 -11.820  1.00  3.16           C  
ATOM   8232  C   VAL A 541     136.882  31.707 -12.786  1.00  3.16           C  
ATOM   8233  O   VAL A 541     137.876  32.321 -12.375  1.00  3.16           O  
ATOM   8234  CB  VAL A 541     136.338  29.494 -11.904  1.00  3.16           C  
ATOM   8235  CG1 VAL A 541     137.797  29.330 -11.913  1.00  3.16           C  
ATOM   8236  CG2 VAL A 541     135.722  28.823 -10.774  1.00  3.16           C  
ATOM   8237  H   VAL A 541     133.952  30.388 -12.237  1.00  3.16           H  
ATOM   8238  HA  VAL A 541     136.213  31.319 -10.821  1.00  3.16           H  
ATOM   8239  HB  VAL A 541     135.983  29.073 -12.802  1.00  3.16           H  
ATOM   8240 1HG1 VAL A 541     138.051  28.270 -11.964  1.00  3.16           H  
ATOM   8241 2HG1 VAL A 541     138.183  29.837 -12.784  1.00  3.16           H  
ATOM   8242 3HG1 VAL A 541     138.226  29.753 -11.062  1.00  3.16           H  
ATOM   8243 1HG2 VAL A 541     135.962  27.770 -10.802  1.00  3.16           H  
ATOM   8244 2HG2 VAL A 541     136.100  29.260  -9.883  1.00  3.16           H  
ATOM   8245 3HG2 VAL A 541     134.660  28.946 -10.794  1.00  3.16           H  
ATOM   8246  N   GLU A 542     136.552  31.656 -14.070  1.00  3.01           N  
ATOM   8247  CA  GLU A 542     137.388  32.374 -15.015  1.00  3.01           C  
ATOM   8248  C   GLU A 542     137.343  33.870 -14.704  1.00  3.01           C  
ATOM   8249  O   GLU A 542     138.377  34.555 -14.746  1.00  3.01           O  
ATOM   8250  CB  GLU A 542     136.959  32.094 -16.455  1.00  3.01           C  
ATOM   8251  CG  GLU A 542     137.268  30.669 -16.931  1.00  3.01           C  
ATOM   8252  CD  GLU A 542     136.883  30.412 -18.383  1.00  3.01           C  
ATOM   8253  OE1 GLU A 542     136.286  31.272 -18.990  1.00  3.01           O  
ATOM   8254  OE2 GLU A 542     137.204  29.357 -18.882  1.00  3.01           O  
ATOM   8255  H   GLU A 542     135.732  31.110 -14.358  1.00  3.01           H  
ATOM   8256  HA  GLU A 542     138.415  32.034 -14.898  1.00  3.01           H  
ATOM   8257 1HB  GLU A 542     135.879  32.244 -16.538  1.00  3.01           H  
ATOM   8258 2HB  GLU A 542     137.442  32.798 -17.129  1.00  3.01           H  
ATOM   8259 1HG  GLU A 542     138.334  30.483 -16.803  1.00  3.01           H  
ATOM   8260 2HG  GLU A 542     136.727  29.968 -16.286  1.00  3.01           H  
ATOM   8261  N   GLU A 543     136.156  34.355 -14.318  1.00  2.86           N  
ATOM   8262  CA  GLU A 543     136.019  35.764 -13.978  1.00  2.86           C  
ATOM   8263  C   GLU A 543     136.836  36.069 -12.724  1.00  2.86           C  
ATOM   8264  O   GLU A 543     137.480  37.116 -12.640  1.00  2.86           O  
ATOM   8265  CB  GLU A 543     134.565  36.138 -13.718  1.00  2.86           C  
ATOM   8266  CG  GLU A 543     134.322  37.632 -13.533  1.00  2.86           C  
ATOM   8267  CD  GLU A 543     134.525  38.424 -14.792  1.00  2.86           C  
ATOM   8268  OE1 GLU A 543     134.475  37.847 -15.852  1.00  2.86           O  
ATOM   8269  OE2 GLU A 543     134.734  39.605 -14.695  1.00  2.86           O  
ATOM   8270  H   GLU A 543     135.341  33.731 -14.305  1.00  2.86           H  
ATOM   8271  HA  GLU A 543     136.404  36.364 -14.802  1.00  2.86           H  
ATOM   8272 1HB  GLU A 543     133.944  35.774 -14.536  1.00  2.86           H  
ATOM   8273 2HB  GLU A 543     134.230  35.646 -12.810  1.00  2.86           H  
ATOM   8274 1HG  GLU A 543     133.318  37.806 -13.160  1.00  2.86           H  
ATOM   8275 2HG  GLU A 543     135.023  37.994 -12.790  1.00  2.86           H  
ATOM   8276  N   CYS A 544     136.835  35.144 -11.760  1.00  2.74           N  
ATOM   8277  CA  CYS A 544     137.573  35.367 -10.534  1.00  2.74           C  
ATOM   8278  C   CYS A 544     139.036  35.576 -10.821  1.00  2.74           C  
ATOM   8279  O   CYS A 544     139.650  36.477 -10.260  1.00  2.74           O  
ATOM   8280  CB  CYS A 544     137.483  34.235  -9.551  1.00  2.74           C  
ATOM   8281  SG  CYS A 544     138.261  34.705  -7.954  1.00  2.74           S  
ATOM   8282  H   CYS A 544     136.274  34.302 -11.867  1.00  2.74           H  
ATOM   8283  HA  CYS A 544     137.173  36.245 -10.051  1.00  2.74           H  
ATOM   8284 1HB  CYS A 544     136.456  33.948  -9.397  1.00  2.74           H  
ATOM   8285 2HB  CYS A 544     138.010  33.367  -9.952  1.00  2.74           H  
ATOM   8286  HG  CYS A 544     137.371  35.638  -7.622  1.00  2.74           H  
ATOM   8287  N   LEU A 545     139.623  34.730 -11.668  1.00  2.65           N  
ATOM   8288  CA  LEU A 545     141.036  34.911 -11.949  1.00  2.65           C  
ATOM   8289  C   LEU A 545     141.277  36.298 -12.512  1.00  2.65           C  
ATOM   8290  O   LEU A 545     142.229  36.978 -12.123  1.00  2.65           O  
ATOM   8291  CB  LEU A 545     141.602  33.890 -12.921  1.00  2.65           C  
ATOM   8292  CG  LEU A 545     143.109  34.116 -13.149  1.00  2.65           C  
ATOM   8293  CD1 LEU A 545     143.830  33.909 -11.817  1.00  2.65           C  
ATOM   8294  CD2 LEU A 545     143.640  33.206 -14.189  1.00  2.65           C  
ATOM   8295  H   LEU A 545     139.078  33.980 -12.103  1.00  2.65           H  
ATOM   8296  HA  LEU A 545     141.591  34.834 -11.024  1.00  2.65           H  
ATOM   8297 1HB  LEU A 545     141.456  32.889 -12.506  1.00  2.65           H  
ATOM   8298 2HB  LEU A 545     141.074  33.960 -13.877  1.00  2.65           H  
ATOM   8299  HG  LEU A 545     143.268  35.145 -13.469  1.00  2.65           H  
ATOM   8300 1HD1 LEU A 545     144.895  34.088 -11.949  1.00  2.65           H  
ATOM   8301 2HD1 LEU A 545     143.435  34.604 -11.076  1.00  2.65           H  
ATOM   8302 3HD1 LEU A 545     143.674  32.881 -11.476  1.00  2.65           H  
ATOM   8303 1HD2 LEU A 545     144.701  33.396 -14.328  1.00  2.65           H  
ATOM   8304 2HD2 LEU A 545     143.504  32.206 -13.870  1.00  2.65           H  
ATOM   8305 3HD2 LEU A 545     143.112  33.373 -15.127  1.00  2.65           H  
ATOM   8306  N   ALA A 546     140.404  36.730 -13.428  1.00  2.60           N  
ATOM   8307  CA  ALA A 546     140.532  38.041 -14.054  1.00  2.60           C  
ATOM   8308  C   ALA A 546     140.520  39.172 -13.023  1.00  2.60           C  
ATOM   8309  O   ALA A 546     141.221  40.175 -13.188  1.00  2.60           O  
ATOM   8310  CB  ALA A 546     139.402  38.262 -15.051  1.00  2.60           C  
ATOM   8311  H   ALA A 546     139.638  36.114 -13.716  1.00  2.60           H  
ATOM   8312  HA  ALA A 546     141.484  38.069 -14.578  1.00  2.60           H  
ATOM   8313 1HB  ALA A 546     139.530  39.228 -15.531  1.00  2.60           H  
ATOM   8314 2HB  ALA A 546     139.417  37.475 -15.803  1.00  2.60           H  
ATOM   8315 3HB  ALA A 546     138.446  38.247 -14.542  1.00  2.60           H  
ATOM   8316  N   VAL A 547     139.743  39.006 -11.952  1.00  2.61           N  
ATOM   8317  CA  VAL A 547     139.670  40.042 -10.933  1.00  2.61           C  
ATOM   8318  C   VAL A 547     140.529  39.715  -9.720  1.00  2.61           C  
ATOM   8319  O   VAL A 547     140.693  40.556  -8.835  1.00  2.61           O  
ATOM   8320  CB  VAL A 547     138.231  40.214 -10.437  1.00  2.61           C  
ATOM   8321  CG1 VAL A 547     137.295  40.542 -11.591  1.00  2.61           C  
ATOM   8322  CG2 VAL A 547     137.828  39.011  -9.785  1.00  2.61           C  
ATOM   8323  H   VAL A 547     139.161  38.169 -11.882  1.00  2.61           H  
ATOM   8324  HA  VAL A 547     140.018  40.971 -11.365  1.00  2.61           H  
ATOM   8325  HB  VAL A 547     138.198  41.031  -9.722  1.00  2.61           H  
ATOM   8326 1HG1 VAL A 547     136.291  40.651 -11.216  1.00  2.61           H  
ATOM   8327 2HG1 VAL A 547     137.602  41.455 -12.073  1.00  2.61           H  
ATOM   8328 3HG1 VAL A 547     137.308  39.729 -12.319  1.00  2.61           H  
ATOM   8329 1HG2 VAL A 547     136.850  39.130  -9.412  1.00  2.61           H  
ATOM   8330 2HG2 VAL A 547     137.861  38.245 -10.508  1.00  2.61           H  
ATOM   8331 3HG2 VAL A 547     138.491  38.777  -8.978  1.00  2.61           H  
ATOM   8332  N   GLY A 548     141.108  38.522  -9.688  1.00  2.70           N  
ATOM   8333  CA  GLY A 548     141.967  38.047  -8.612  1.00  2.70           C  
ATOM   8334  C   GLY A 548     142.874  39.142  -8.048  1.00  2.70           C  
ATOM   8335  O   GLY A 548     142.777  39.464  -6.855  1.00  2.70           O  
ATOM   8336  H   GLY A 548     140.907  37.868 -10.442  1.00  2.70           H  
ATOM   8337 1HA  GLY A 548     141.333  37.661  -7.815  1.00  2.70           H  
ATOM   8338 2HA  GLY A 548     142.550  37.196  -8.958  1.00  2.70           H  
ATOM   8339  N   PRO A 549     143.773  39.721  -8.869  1.00  2.91           N  
ATOM   8340  CA  PRO A 549     144.703  40.784  -8.519  1.00  2.91           C  
ATOM   8341  C   PRO A 549     144.026  42.036  -7.970  1.00  2.91           C  
ATOM   8342  O   PRO A 549     144.673  42.829  -7.289  1.00  2.91           O  
ATOM   8343  CB  PRO A 549     145.390  41.077  -9.857  1.00  2.91           C  
ATOM   8344  CG  PRO A 549     145.265  39.790 -10.645  1.00  2.91           C  
ATOM   8345  CD  PRO A 549     143.922  39.244 -10.268  1.00  2.91           C  
ATOM   8346  HA  PRO A 549     145.426  40.390  -7.790  1.00  2.91           H  
ATOM   8347 1HB  PRO A 549     144.887  41.927 -10.349  1.00  2.91           H  
ATOM   8348 2HB  PRO A 549     146.431  41.379  -9.682  1.00  2.91           H  
ATOM   8349 1HG  PRO A 549     145.354  39.990 -11.723  1.00  2.91           H  
ATOM   8350 2HG  PRO A 549     146.082  39.101 -10.383  1.00  2.91           H  
ATOM   8351 1HD  PRO A 549     143.159  39.685 -10.928  1.00  2.91           H  
ATOM   8352 2HD  PRO A 549     143.946  38.154 -10.340  1.00  2.91           H  
ATOM   8353  N   MET A 550     142.746  42.248  -8.271  1.00  3.31           N  
ATOM   8354  CA  MET A 550     142.069  43.418  -7.745  1.00  3.31           C  
ATOM   8355  C   MET A 550     141.473  43.082  -6.390  1.00  3.31           C  
ATOM   8356  O   MET A 550     141.442  43.912  -5.488  1.00  3.31           O  
ATOM   8357  CB  MET A 550     140.950  43.874  -8.649  1.00  3.31           C  
ATOM   8358  CG  MET A 550     141.367  44.407  -9.958  1.00  3.31           C  
ATOM   8359  SD  MET A 550     139.985  45.131 -10.788  1.00  3.31           S  
ATOM   8360  CE  MET A 550     139.008  43.747 -11.229  1.00  3.31           C  
ATOM   8361  H   MET A 550     142.205  41.589  -8.817  1.00  3.31           H  
ATOM   8362  HA  MET A 550     142.790  44.225  -7.615  1.00  3.31           H  
ATOM   8363 1HB  MET A 550     140.259  43.049  -8.823  1.00  3.31           H  
ATOM   8364 2HB  MET A 550     140.394  44.664  -8.145  1.00  3.31           H  
ATOM   8365 1HG  MET A 550     142.142  45.164  -9.830  1.00  3.31           H  
ATOM   8366 2HG  MET A 550     141.764  43.599 -10.577  1.00  3.31           H  
ATOM   8367 1HE  MET A 550     138.114  44.085 -11.726  1.00  3.31           H  
ATOM   8368 2HE  MET A 550     139.575  43.109 -11.897  1.00  3.31           H  
ATOM   8369 3HE  MET A 550     138.736  43.204 -10.332  1.00  3.31           H  
ATOM   8370  N   LEU A 551     141.034  41.832  -6.227  1.00  3.95           N  
ATOM   8371  CA  LEU A 551     140.379  41.417  -4.993  1.00  3.95           C  
ATOM   8372  C   LEU A 551     141.359  41.540  -3.830  1.00  3.95           C  
ATOM   8373  O   LEU A 551     140.983  41.893  -2.711  1.00  3.95           O  
ATOM   8374  CB  LEU A 551     139.900  39.958  -5.093  1.00  3.95           C  
ATOM   8375  CG  LEU A 551     138.779  39.659  -6.112  1.00  3.95           C  
ATOM   8376  CD1 LEU A 551     138.545  38.128  -6.174  1.00  3.95           C  
ATOM   8377  CD2 LEU A 551     137.518  40.406  -5.742  1.00  3.95           C  
ATOM   8378  H   LEU A 551     141.112  41.178  -7.006  1.00  3.95           H  
ATOM   8379  HA  LEU A 551     139.527  42.070  -4.809  1.00  3.95           H  
ATOM   8380 1HB  LEU A 551     140.749  39.341  -5.364  1.00  3.95           H  
ATOM   8381 2HB  LEU A 551     139.552  39.642  -4.113  1.00  3.95           H  
ATOM   8382  HG  LEU A 551     139.098  39.989  -7.084  1.00  3.95           H  
ATOM   8383 1HD1 LEU A 551     137.785  37.902  -6.907  1.00  3.95           H  
ATOM   8384 2HD1 LEU A 551     139.465  37.630  -6.456  1.00  3.95           H  
ATOM   8385 3HD1 LEU A 551     138.226  37.765  -5.200  1.00  3.95           H  
ATOM   8386 1HD2 LEU A 551     136.750  40.206  -6.479  1.00  3.95           H  
ATOM   8387 2HD2 LEU A 551     137.175  40.084  -4.761  1.00  3.95           H  
ATOM   8388 3HD2 LEU A 551     137.728  41.470  -5.721  1.00  3.95           H  
ATOM   8389  N   GLY A 552     142.631  41.268  -4.114  1.00  4.89           N  
ATOM   8390  CA  GLY A 552     143.699  41.338  -3.118  1.00  4.89           C  
ATOM   8391  C   GLY A 552     144.371  42.721  -2.998  1.00  4.89           C  
ATOM   8392  O   GLY A 552     145.390  42.850  -2.315  1.00  4.89           O  
ATOM   8393  H   GLY A 552     142.848  40.953  -5.065  1.00  4.89           H  
ATOM   8394 1HA  GLY A 552     143.295  41.051  -2.147  1.00  4.89           H  
ATOM   8395 2HA  GLY A 552     144.456  40.598  -3.368  1.00  4.89           H  
ATOM   8396  N   ASP A 553     143.836  43.740  -3.682  1.00  6.17           N  
ATOM   8397  CA  ASP A 553     144.438  45.076  -3.711  1.00  6.17           C  
ATOM   8398  C   ASP A 553     143.480  46.147  -3.187  1.00  6.17           C  
ATOM   8399  O   ASP A 553     142.477  46.461  -3.820  1.00  6.17           O  
ATOM   8400  CB  ASP A 553     144.897  45.446  -5.125  1.00  6.17           C  
ATOM   8401  CG  ASP A 553     145.654  46.803  -5.207  1.00  6.17           C  
ATOM   8402  OD1 ASP A 553     145.756  47.495  -4.190  1.00  6.17           O  
ATOM   8403  OD2 ASP A 553     146.137  47.123  -6.272  1.00  6.17           O  
ATOM   8404  H   ASP A 553     142.979  43.600  -4.215  1.00  6.17           H  
ATOM   8405  HA  ASP A 553     145.315  45.069  -3.067  1.00  6.17           H  
ATOM   8406 1HB  ASP A 553     145.540  44.653  -5.515  1.00  6.17           H  
ATOM   8407 2HB  ASP A 553     144.022  45.495  -5.777  1.00  6.17           H  
ATOM   8408  N   GLY A 554     143.789  46.717  -2.025  1.00  7.80           N  
ATOM   8409  CA  GLY A 554     142.912  47.706  -1.399  1.00  7.80           C  
ATOM   8410  C   GLY A 554     142.916  49.092  -2.080  1.00  7.80           C  
ATOM   8411  O   GLY A 554     142.157  49.977  -1.679  1.00  7.80           O  
ATOM   8412  H   GLY A 554     144.647  46.444  -1.565  1.00  7.80           H  
ATOM   8413 1HA  GLY A 554     141.894  47.317  -1.393  1.00  7.80           H  
ATOM   8414 2HA  GLY A 554     143.204  47.822  -0.358  1.00  7.80           H  
ATOM   8415  N   THR A 555     143.775  49.298  -3.083  1.00  9.57           N  
ATOM   8416  CA  THR A 555     143.822  50.574  -3.786  1.00  9.57           C  
ATOM   8417  C   THR A 555     142.464  50.862  -4.426  1.00  9.57           C  
ATOM   8418  O   THR A 555     141.896  50.002  -5.099  1.00  9.57           O  
ATOM   8419  CB  THR A 555     144.899  50.550  -4.885  1.00  9.57           C  
ATOM   8420  OG1 THR A 555     146.166  50.232  -4.301  1.00  9.57           O  
ATOM   8421  CG2 THR A 555     144.984  51.900  -5.587  1.00  9.57           C  
ATOM   8422  H   THR A 555     144.407  48.546  -3.389  1.00  9.57           H  
ATOM   8423  HA  THR A 555     144.047  51.367  -3.074  1.00  9.57           H  
ATOM   8424  HB  THR A 555     144.648  49.779  -5.618  1.00  9.57           H  
ATOM   8425  HG1 THR A 555     146.200  49.243  -4.187  1.00  9.57           H  
ATOM   8426 1HG2 THR A 555     145.751  51.856  -6.358  1.00  9.57           H  
ATOM   8427 2HG2 THR A 555     144.026  52.139  -6.046  1.00  9.57           H  
ATOM   8428 3HG2 THR A 555     145.240  52.671  -4.863  1.00  9.57           H  
ATOM   8429  N   ARG A 556     141.926  52.065  -4.237  1.00 10.82           N  
ATOM   8430  CA  ARG A 556     140.634  52.336  -4.851  1.00 10.82           C  
ATOM   8431  C   ARG A 556     140.753  52.207  -6.362  1.00 10.82           C  
ATOM   8432  O   ARG A 556     141.558  52.891  -6.995  1.00 10.82           O  
ATOM   8433  CB  ARG A 556     140.144  53.728  -4.491  1.00 10.82           C  
ATOM   8434  CG  ARG A 556     138.743  54.069  -4.984  1.00 10.82           C  
ATOM   8435  CD  ARG A 556     138.312  55.426  -4.513  1.00 10.82           C  
ATOM   8436  NE  ARG A 556     136.967  55.766  -4.966  1.00 10.82           N  
ATOM   8437  CZ  ARG A 556     136.311  56.902  -4.646  1.00 10.82           C  
ATOM   8438  NH1 ARG A 556     136.884  57.797  -3.872  1.00 10.82           N  
ATOM   8439  NH2 ARG A 556     135.092  57.117  -5.110  1.00 10.82           N  
ATOM   8440  H   ARG A 556     142.396  52.758  -3.677  1.00 10.82           H  
ATOM   8441  HA  ARG A 556     139.912  51.602  -4.494  1.00 10.82           H  
ATOM   8442 1HB  ARG A 556     140.153  53.843  -3.409  1.00 10.82           H  
ATOM   8443 2HB  ARG A 556     140.826  54.470  -4.906  1.00 10.82           H  
ATOM   8444 1HG  ARG A 556     138.732  54.057  -6.078  1.00 10.82           H  
ATOM   8445 2HG  ARG A 556     138.035  53.331  -4.609  1.00 10.82           H  
ATOM   8446 1HD  ARG A 556     138.322  55.454  -3.423  1.00 10.82           H  
ATOM   8447 2HD  ARG A 556     139.000  56.176  -4.900  1.00 10.82           H  
ATOM   8448  HE  ARG A 556     136.494  55.102  -5.566  1.00 10.82           H  
ATOM   8449 1HH1 ARG A 556     137.815  57.636  -3.516  1.00 10.82           H  
ATOM   8450 2HH1 ARG A 556     136.392  58.646  -3.634  1.00 10.82           H  
ATOM   8451 1HH2 ARG A 556     134.648  56.432  -5.705  1.00 10.82           H  
ATOM   8452 2HH2 ARG A 556     134.603  57.967  -4.869  1.00 10.82           H  
ATOM   8453  N   ALA A 557     139.937  51.341  -6.934  1.00 10.94           N  
ATOM   8454  CA  ALA A 557     139.960  51.078  -8.358  1.00 10.94           C  
ATOM   8455  C   ALA A 557     139.143  52.126  -9.137  1.00 10.94           C  
ATOM   8456  O   ALA A 557     138.256  52.764  -8.561  1.00 10.94           O  
ATOM   8457  CB  ALA A 557     139.448  49.670  -8.596  1.00 10.94           C  
ATOM   8458  H   ALA A 557     139.304  50.810  -6.353  1.00 10.94           H  
ATOM   8459  HA  ALA A 557     140.998  51.133  -8.676  1.00 10.94           H  
ATOM   8460 1HB  ALA A 557     139.507  49.451  -9.614  1.00 10.94           H  
ATOM   8461 2HB  ALA A 557     140.065  48.964  -8.041  1.00 10.94           H  
ATOM   8462 3HB  ALA A 557     138.436  49.576  -8.277  1.00 10.94           H  
ATOM   8463  N   PRO A 558     139.449  52.382 -10.419  1.00  9.81           N  
ATOM   8464  CA  PRO A 558     138.655  53.175 -11.344  1.00  9.81           C  
ATOM   8465  C   PRO A 558     137.398  52.424 -11.792  1.00  9.81           C  
ATOM   8466  O   PRO A 558     137.348  51.193 -11.735  1.00  9.81           O  
ATOM   8467  CB  PRO A 558     139.637  53.440 -12.487  1.00  9.81           C  
ATOM   8468  CG  PRO A 558     140.568  52.269 -12.466  1.00  9.81           C  
ATOM   8469  CD  PRO A 558     140.726  51.911 -10.991  1.00  9.81           C  
ATOM   8470  HA  PRO A 558     138.379  54.119 -10.846  1.00  9.81           H  
ATOM   8471 1HB  PRO A 558     139.099  53.535 -13.434  1.00  9.81           H  
ATOM   8472 2HB  PRO A 558     140.159  54.392 -12.319  1.00  9.81           H  
ATOM   8473 1HG  PRO A 558     140.142  51.444 -13.054  1.00  9.81           H  
ATOM   8474 2HG  PRO A 558     141.523  52.526 -12.945  1.00  9.81           H  
ATOM   8475 1HD  PRO A 558     140.844  50.827 -10.908  1.00  9.81           H  
ATOM   8476 2HD  PRO A 558     141.572  52.460 -10.547  1.00  9.81           H  
ATOM   8477  N   THR A 559     136.405  53.164 -12.271  1.00  7.87           N  
ATOM   8478  CA  THR A 559     135.148  52.603 -12.776  1.00  7.87           C  
ATOM   8479  C   THR A 559     135.183  51.199 -13.446  1.00  7.87           C  
ATOM   8480  O   THR A 559     134.546  50.292 -12.907  1.00  7.87           O  
ATOM   8481  CB  THR A 559     134.417  53.631 -13.669  1.00  7.87           C  
ATOM   8482  OG1 THR A 559     134.091  54.786 -12.880  1.00  7.87           O  
ATOM   8483  CG2 THR A 559     133.148  53.021 -14.248  1.00  7.87           C  
ATOM   8484  H   THR A 559     136.516  54.170 -12.282  1.00  7.87           H  
ATOM   8485  HA  THR A 559     134.501  52.489 -11.904  1.00  7.87           H  
ATOM   8486  HB  THR A 559     135.055  53.955 -14.466  1.00  7.87           H  
ATOM   8487  HG1 THR A 559     133.595  55.414 -13.416  1.00  7.87           H  
ATOM   8488 1HG2 THR A 559     132.642  53.760 -14.865  1.00  7.87           H  
ATOM   8489 2HG2 THR A 559     133.396  52.154 -14.856  1.00  7.87           H  
ATOM   8490 3HG2 THR A 559     132.491  52.717 -13.436  1.00  7.87           H  
ATOM   8491  N   PRO A 560     135.847  50.959 -14.610  1.00  5.83           N  
ATOM   8492  CA  PRO A 560     135.833  49.671 -15.295  1.00  5.83           C  
ATOM   8493  C   PRO A 560     136.435  48.545 -14.469  1.00  5.83           C  
ATOM   8494  O   PRO A 560     136.096  47.375 -14.641  1.00  5.83           O  
ATOM   8495  CB  PRO A 560     136.688  49.938 -16.537  1.00  5.83           C  
ATOM   8496  CG  PRO A 560     137.551  51.132 -16.167  1.00  5.83           C  
ATOM   8497  CD  PRO A 560     136.673  51.976 -15.285  1.00  5.83           C  
ATOM   8498  HA  PRO A 560     134.798  49.435 -15.582  1.00  5.83           H  
ATOM   8499 1HB  PRO A 560     137.282  49.038 -16.771  1.00  5.83           H  
ATOM   8500 2HB  PRO A 560     136.039  50.128 -17.402  1.00  5.83           H  
ATOM   8501 1HG  PRO A 560     138.468  50.788 -15.649  1.00  5.83           H  
ATOM   8502 2HG  PRO A 560     137.881  51.662 -17.073  1.00  5.83           H  
ATOM   8503 1HD  PRO A 560     137.289  52.538 -14.609  1.00  5.83           H  
ATOM   8504 2HD  PRO A 560     136.055  52.613 -15.923  1.00  5.83           H  
ATOM   8505  N   ASP A 561     137.302  48.883 -13.527  1.00  4.19           N  
ATOM   8506  CA  ASP A 561     137.888  47.855 -12.707  1.00  4.19           C  
ATOM   8507  C   ASP A 561     136.849  47.412 -11.698  1.00  4.19           C  
ATOM   8508  O   ASP A 561     136.687  46.217 -11.430  1.00  4.19           O  
ATOM   8509  CB  ASP A 561     139.157  48.364 -12.065  1.00  4.19           C  
ATOM   8510  CG  ASP A 561     140.323  48.537 -13.026  1.00  4.19           C  
ATOM   8511  OD1 ASP A 561     140.248  48.083 -14.144  1.00  4.19           O  
ATOM   8512  OD2 ASP A 561     141.304  49.101 -12.611  1.00  4.19           O  
ATOM   8513  H   ASP A 561     137.539  49.850 -13.332  1.00  4.19           H  
ATOM   8514  HA  ASP A 561     138.142  46.999 -13.336  1.00  4.19           H  
ATOM   8515 1HB  ASP A 561     138.937  49.347 -11.691  1.00  4.19           H  
ATOM   8516 2HB  ASP A 561     139.439  47.771 -11.232  1.00  4.19           H  
ATOM   8517  N   TRP A 562     136.073  48.377 -11.194  1.00  3.09           N  
ATOM   8518  CA  TRP A 562     135.021  48.023 -10.256  1.00  3.09           C  
ATOM   8519  C   TRP A 562     133.926  47.268 -10.988  1.00  3.09           C  
ATOM   8520  O   TRP A 562     133.298  46.375 -10.424  1.00  3.09           O  
ATOM   8521  CB  TRP A 562     134.392  49.241  -9.586  1.00  3.09           C  
ATOM   8522  CG  TRP A 562     135.212  49.860  -8.540  1.00  3.09           C  
ATOM   8523  CD1 TRP A 562     135.756  51.082  -8.575  1.00  3.09           C  
ATOM   8524  CD2 TRP A 562     135.603  49.280  -7.275  1.00  3.09           C  
ATOM   8525  NE1 TRP A 562     136.449  51.324  -7.424  1.00  3.09           N  
ATOM   8526  CE2 TRP A 562     136.370  50.237  -6.616  1.00  3.09           C  
ATOM   8527  CE3 TRP A 562     135.369  48.048  -6.666  1.00  3.09           C  
ATOM   8528  CZ2 TRP A 562     136.916  50.011  -5.367  1.00  3.09           C  
ATOM   8529  CZ3 TRP A 562     135.915  47.814  -5.412  1.00  3.09           C  
ATOM   8530  CH2 TRP A 562     136.671  48.771  -4.779  1.00  3.09           C  
ATOM   8531  H   TRP A 562     136.248  49.350 -11.457  1.00  3.09           H  
ATOM   8532  HA  TRP A 562     135.441  47.380  -9.487  1.00  3.09           H  
ATOM   8533 1HB  TRP A 562     134.189  49.998 -10.345  1.00  3.09           H  
ATOM   8534 2HB  TRP A 562     133.436  48.958  -9.149  1.00  3.09           H  
ATOM   8535  HD1 TRP A 562     135.665  51.784  -9.402  1.00  3.09           H  
ATOM   8536  HE1 TRP A 562     136.956  52.193  -7.260  1.00  3.09           H  
ATOM   8537  HE3 TRP A 562     134.773  47.288  -7.167  1.00  3.09           H  
ATOM   8538  HZ2 TRP A 562     137.514  50.759  -4.852  1.00  3.09           H  
ATOM   8539  HZ3 TRP A 562     135.729  46.849  -4.942  1.00  3.09           H  
ATOM   8540  HH2 TRP A 562     137.083  48.552  -3.794  1.00  3.09           H  
ATOM   8541  N   ALA A 563     133.702  47.605 -12.260  1.00  2.41           N  
ATOM   8542  CA  ALA A 563     132.689  46.904 -13.036  1.00  2.41           C  
ATOM   8543  C   ALA A 563     133.028  45.415 -13.140  1.00  2.41           C  
ATOM   8544  O   ALA A 563     132.155  44.552 -12.968  1.00  2.41           O  
ATOM   8545  CB  ALA A 563     132.583  47.508 -14.422  1.00  2.41           C  
ATOM   8546  H   ALA A 563     134.220  48.381 -12.671  1.00  2.41           H  
ATOM   8547  HA  ALA A 563     131.735  47.005 -12.521  1.00  2.41           H  
ATOM   8548 1HB  ALA A 563     131.811  46.989 -14.985  1.00  2.41           H  
ATOM   8549 2HB  ALA A 563     132.334  48.566 -14.341  1.00  2.41           H  
ATOM   8550 3HB  ALA A 563     133.536  47.397 -14.934  1.00  2.41           H  
ATOM   8551  N   ASP A 564     134.311  45.102 -13.356  1.00  2.06           N  
ATOM   8552  CA  ASP A 564     134.714  43.704 -13.458  1.00  2.06           C  
ATOM   8553  C   ASP A 564     134.692  43.026 -12.088  1.00  2.06           C  
ATOM   8554  O   ASP A 564     134.224  41.892 -11.953  1.00  2.06           O  
ATOM   8555  CB  ASP A 564     136.106  43.583 -14.079  1.00  2.06           C  
ATOM   8556  CG  ASP A 564     136.156  43.948 -15.573  1.00  2.06           C  
ATOM   8557  OD1 ASP A 564     135.118  44.090 -16.181  1.00  2.06           O  
ATOM   8558  OD2 ASP A 564     137.244  44.057 -16.093  1.00  2.06           O  
ATOM   8559  H   ASP A 564     134.998  45.847 -13.509  1.00  2.06           H  
ATOM   8560  HA  ASP A 564     134.008  43.187 -14.106  1.00  2.06           H  
ATOM   8561 1HB  ASP A 564     136.780  44.258 -13.555  1.00  2.06           H  
ATOM   8562 2HB  ASP A 564     136.480  42.568 -13.949  1.00  2.06           H  
ATOM   8563  N   LEU A 565     135.140  43.740 -11.059  1.00  1.92           N  
ATOM   8564  CA  LEU A 565     135.158  43.196  -9.707  1.00  1.92           C  
ATOM   8565  C   LEU A 565     133.727  42.847  -9.287  1.00  1.92           C  
ATOM   8566  O   LEU A 565     133.461  41.757  -8.773  1.00  1.92           O  
ATOM   8567  CB  LEU A 565     135.826  44.174  -8.742  1.00  1.92           C  
ATOM   8568  CG  LEU A 565     136.106  43.636  -7.343  1.00  1.92           C  
ATOM   8569  CD1 LEU A 565     137.318  44.376  -6.767  1.00  1.92           C  
ATOM   8570  CD2 LEU A 565     134.882  43.823  -6.472  1.00  1.92           C  
ATOM   8571  H   LEU A 565     135.516  44.676 -11.219  1.00  1.92           H  
ATOM   8572  HA  LEU A 565     135.747  42.284  -9.704  1.00  1.92           H  
ATOM   8573 1HB  LEU A 565     136.769  44.509  -9.177  1.00  1.92           H  
ATOM   8574 2HB  LEU A 565     135.178  45.043  -8.637  1.00  1.92           H  
ATOM   8575  HG  LEU A 565     136.350  42.579  -7.404  1.00  1.92           H  
ATOM   8576 1HD1 LEU A 565     137.545  43.999  -5.769  1.00  1.92           H  
ATOM   8577 2HD1 LEU A 565     138.174  44.212  -7.416  1.00  1.92           H  
ATOM   8578 3HD1 LEU A 565     137.105  45.437  -6.713  1.00  1.92           H  
ATOM   8579 1HD2 LEU A 565     135.083  43.435  -5.473  1.00  1.92           H  
ATOM   8580 2HD2 LEU A 565     134.631  44.880  -6.408  1.00  1.92           H  
ATOM   8581 3HD2 LEU A 565     134.048  43.283  -6.912  1.00  1.92           H  
ATOM   8582  N   GLN A 566     132.796  43.782  -9.491  1.00  1.89           N  
ATOM   8583  CA  GLN A 566     131.403  43.549  -9.143  1.00  1.89           C  
ATOM   8584  C   GLN A 566     130.813  42.414  -9.977  1.00  1.89           C  
ATOM   8585  O   GLN A 566     129.998  41.644  -9.469  1.00  1.89           O  
ATOM   8586  CB  GLN A 566     130.583  44.820  -9.301  1.00  1.89           C  
ATOM   8587  CG  GLN A 566     129.149  44.699  -8.794  1.00  1.89           C  
ATOM   8588  CD  GLN A 566     129.060  44.439  -7.284  1.00  1.89           C  
ATOM   8589  OE1 GLN A 566     129.706  45.139  -6.494  1.00  1.89           O  
ATOM   8590  NE2 GLN A 566     128.241  43.462  -6.874  1.00  1.89           N  
ATOM   8591  H   GLN A 566     133.055  44.672  -9.906  1.00  1.89           H  
ATOM   8592  HA  GLN A 566     131.360  43.251  -8.100  1.00  1.89           H  
ATOM   8593 1HB  GLN A 566     131.077  45.633  -8.767  1.00  1.89           H  
ATOM   8594 2HB  GLN A 566     130.554  45.100 -10.359  1.00  1.89           H  
ATOM   8595 1HG  GLN A 566     128.616  45.621  -9.015  1.00  1.89           H  
ATOM   8596 2HG  GLN A 566     128.678  43.862  -9.304  1.00  1.89           H  
ATOM   8597 1HE2 GLN A 566     128.141  43.273  -5.897  1.00  1.89           H  
ATOM   8598 2HE2 GLN A 566     127.698  42.911  -7.541  1.00  1.89           H  
ATOM   8599  N   THR A 567     131.225  42.274 -11.245  1.00  1.93           N  
ATOM   8600  CA  THR A 567     130.731  41.170 -12.067  1.00  1.93           C  
ATOM   8601  C   THR A 567     131.099  39.853 -11.384  1.00  1.93           C  
ATOM   8602  O   THR A 567     130.251  38.975 -11.225  1.00  1.93           O  
ATOM   8603  CB  THR A 567     131.293  41.225 -13.494  1.00  1.93           C  
ATOM   8604  OG1 THR A 567     130.843  42.439 -14.140  1.00  1.93           O  
ATOM   8605  CG2 THR A 567     130.839  40.032 -14.273  1.00  1.93           C  
ATOM   8606  H   THR A 567     131.862  42.951 -11.667  1.00  1.93           H  
ATOM   8607  HA  THR A 567     129.645  41.231 -12.121  1.00  1.93           H  
ATOM   8608  HB  THR A 567     132.379  41.226 -13.464  1.00  1.93           H  
ATOM   8609  HG1 THR A 567     131.272  43.217 -13.708  1.00  1.93           H  
ATOM   8610 1HG2 THR A 567     131.250  40.074 -15.281  1.00  1.93           H  
ATOM   8611 2HG2 THR A 567     131.200  39.141 -13.772  1.00  1.93           H  
ATOM   8612 3HG2 THR A 567     129.754  40.016 -14.317  1.00  1.93           H  
ATOM   8613  N   TYR A 568     132.342  39.748 -10.923  1.00  1.99           N  
ATOM   8614  CA  TYR A 568     132.763  38.597 -10.139  1.00  1.99           C  
ATOM   8615  C   TYR A 568     131.892  38.384  -8.929  1.00  1.99           C  
ATOM   8616  O   TYR A 568     131.432  37.268  -8.671  1.00  1.99           O  
ATOM   8617  CB  TYR A 568     134.209  38.706  -9.728  1.00  1.99           C  
ATOM   8618  CG  TYR A 568     134.557  37.810  -8.582  1.00  1.99           C  
ATOM   8619  CD1 TYR A 568     134.736  36.461  -8.715  1.00  1.99           C  
ATOM   8620  CD2 TYR A 568     134.708  38.412  -7.343  1.00  1.99           C  
ATOM   8621  CE1 TYR A 568     135.059  35.721  -7.593  1.00  1.99           C  
ATOM   8622  CE2 TYR A 568     135.031  37.675  -6.242  1.00  1.99           C  
ATOM   8623  CZ  TYR A 568     135.211  36.340  -6.364  1.00  1.99           C  
ATOM   8624  OH  TYR A 568     135.539  35.603  -5.261  1.00  1.99           O  
ATOM   8625  H   TYR A 568     133.008  40.504 -11.117  1.00  1.99           H  
ATOM   8626  HA  TYR A 568     132.658  37.711 -10.773  1.00  1.99           H  
ATOM   8627 1HB  TYR A 568     134.834  38.437 -10.566  1.00  1.99           H  
ATOM   8628 2HB  TYR A 568     134.444  39.715  -9.461  1.00  1.99           H  
ATOM   8629  HD1 TYR A 568     134.618  35.972  -9.691  1.00  1.99           H  
ATOM   8630  HD2 TYR A 568     134.564  39.492  -7.248  1.00  1.99           H  
ATOM   8631  HE1 TYR A 568     135.193  34.648  -7.671  1.00  1.99           H  
ATOM   8632  HE2 TYR A 568     135.153  38.162  -5.273  1.00  1.99           H  
ATOM   8633  HH  TYR A 568     135.661  36.188  -4.508  1.00  1.99           H  
ATOM   8634  N   LEU A 569     131.684  39.428  -8.134  1.00  2.08           N  
ATOM   8635  CA  LEU A 569     130.909  39.252  -6.932  1.00  2.08           C  
ATOM   8636  C   LEU A 569     129.502  38.773  -7.266  1.00  2.08           C  
ATOM   8637  O   LEU A 569     128.940  37.924  -6.564  1.00  2.08           O  
ATOM   8638  CB  LEU A 569     130.823  40.555  -6.150  1.00  2.08           C  
ATOM   8639  CG  LEU A 569     132.128  41.056  -5.560  1.00  2.08           C  
ATOM   8640  CD1 LEU A 569     131.891  42.429  -4.953  1.00  2.08           C  
ATOM   8641  CD2 LEU A 569     132.643  40.066  -4.535  1.00  2.08           C  
ATOM   8642  H   LEU A 569     132.085  40.338  -8.383  1.00  2.08           H  
ATOM   8643  HA  LEU A 569     131.396  38.492  -6.317  1.00  2.08           H  
ATOM   8644 1HB  LEU A 569     130.448  41.329  -6.816  1.00  2.08           H  
ATOM   8645 2HB  LEU A 569     130.114  40.434  -5.334  1.00  2.08           H  
ATOM   8646  HG  LEU A 569     132.866  41.159  -6.353  1.00  2.08           H  
ATOM   8647 1HD1 LEU A 569     132.817  42.809  -4.538  1.00  2.08           H  
ATOM   8648 2HD1 LEU A 569     131.531  43.111  -5.722  1.00  2.08           H  
ATOM   8649 3HD1 LEU A 569     131.144  42.353  -4.163  1.00  2.08           H  
ATOM   8650 1HD2 LEU A 569     133.585  40.430  -4.123  1.00  2.08           H  
ATOM   8651 2HD2 LEU A 569     131.911  39.957  -3.731  1.00  2.08           H  
ATOM   8652 3HD2 LEU A 569     132.799  39.103  -5.010  1.00  2.08           H  
ATOM   8653  N   ASN A 570     128.929  39.295  -8.362  1.00  2.15           N  
ATOM   8654  CA  ASN A 570     127.597  38.908  -8.793  1.00  2.15           C  
ATOM   8655  C   ASN A 570     127.590  37.428  -9.165  1.00  2.15           C  
ATOM   8656  O   ASN A 570     126.643  36.704  -8.845  1.00  2.15           O  
ATOM   8657  CB  ASN A 570     127.152  39.746  -9.982  1.00  2.15           C  
ATOM   8658  CG  ASN A 570     126.856  41.193  -9.634  1.00  2.15           C  
ATOM   8659  OD1 ASN A 570     126.659  41.564  -8.466  1.00  2.15           O  
ATOM   8660  ND2 ASN A 570     126.809  42.018 -10.656  1.00  2.15           N  
ATOM   8661  H   ASN A 570     129.438  40.001  -8.897  1.00  2.15           H  
ATOM   8662  HA  ASN A 570     126.902  39.055  -7.965  1.00  2.15           H  
ATOM   8663 1HB  ASN A 570     127.912  39.721 -10.756  1.00  2.15           H  
ATOM   8664 2HB  ASN A 570     126.250  39.306 -10.405  1.00  2.15           H  
ATOM   8665 1HD2 ASN A 570     126.592  42.984 -10.518  1.00  2.15           H  
ATOM   8666 2HD2 ASN A 570     126.968  41.673 -11.579  1.00  2.15           H  
ATOM   8667  N   PHE A 571     128.669  36.964  -9.812  1.00  2.20           N  
ATOM   8668  CA  PHE A 571     128.791  35.565 -10.202  1.00  2.20           C  
ATOM   8669  C   PHE A 571     128.864  34.664  -8.976  1.00  2.20           C  
ATOM   8670  O   PHE A 571     128.251  33.597  -8.945  1.00  2.20           O  
ATOM   8671  CB  PHE A 571     130.017  35.345 -11.086  1.00  2.20           C  
ATOM   8672  CG  PHE A 571     129.861  35.892 -12.470  1.00  2.20           C  
ATOM   8673  CD1 PHE A 571     128.622  36.277 -12.944  1.00  2.20           C  
ATOM   8674  CD2 PHE A 571     130.949  36.006 -13.303  1.00  2.20           C  
ATOM   8675  CE1 PHE A 571     128.483  36.768 -14.222  1.00  2.20           C  
ATOM   8676  CE2 PHE A 571     130.823  36.488 -14.582  1.00  2.20           C  
ATOM   8677  CZ  PHE A 571     129.586  36.872 -15.045  1.00  2.20           C  
ATOM   8678  H   PHE A 571     129.410  37.617 -10.068  1.00  2.20           H  
ATOM   8679  HA  PHE A 571     127.905  35.291 -10.771  1.00  2.20           H  
ATOM   8680 1HB  PHE A 571     130.884  35.814 -10.636  1.00  2.20           H  
ATOM   8681 2HB  PHE A 571     130.222  34.283 -11.159  1.00  2.20           H  
ATOM   8682  HD1 PHE A 571     127.750  36.193 -12.294  1.00  2.20           H  
ATOM   8683  HD2 PHE A 571     131.918  35.709 -12.936  1.00  2.20           H  
ATOM   8684  HE1 PHE A 571     127.504  37.072 -14.581  1.00  2.20           H  
ATOM   8685  HE2 PHE A 571     131.705  36.571 -15.226  1.00  2.20           H  
ATOM   8686  HZ  PHE A 571     129.479  37.259 -16.055  1.00  2.20           H  
ATOM   8687  N   VAL A 572     129.593  35.095  -7.945  1.00  2.24           N  
ATOM   8688  CA  VAL A 572     129.677  34.299  -6.723  1.00  2.24           C  
ATOM   8689  C   VAL A 572     128.293  34.254  -6.091  1.00  2.24           C  
ATOM   8690  O   VAL A 572     127.818  33.194  -5.649  1.00  2.24           O  
ATOM   8691  CB  VAL A 572     130.686  34.883  -5.726  1.00  2.24           C  
ATOM   8692  CG1 VAL A 572     130.609  34.121  -4.420  1.00  2.24           C  
ATOM   8693  CG2 VAL A 572     132.057  34.800  -6.295  1.00  2.24           C  
ATOM   8694  H   VAL A 572     130.107  35.974  -8.030  1.00  2.24           H  
ATOM   8695  HA  VAL A 572     129.987  33.287  -6.980  1.00  2.24           H  
ATOM   8696  HB  VAL A 572     130.432  35.926  -5.525  1.00  2.24           H  
ATOM   8697 1HG1 VAL A 572     131.313  34.548  -3.708  1.00  2.24           H  
ATOM   8698 2HG1 VAL A 572     129.608  34.199  -4.033  1.00  2.24           H  
ATOM   8699 3HG1 VAL A 572     130.853  33.073  -4.589  1.00  2.24           H  
ATOM   8700 1HG2 VAL A 572     132.753  35.219  -5.581  1.00  2.24           H  
ATOM   8701 2HG2 VAL A 572     132.313  33.764  -6.493  1.00  2.24           H  
ATOM   8702 3HG2 VAL A 572     132.093  35.366  -7.222  1.00  2.24           H  
ATOM   8703  N   GLY A 573     127.630  35.411  -6.099  1.00  2.26           N  
ATOM   8704  CA  GLY A 573     126.281  35.556  -5.603  1.00  2.26           C  
ATOM   8705  C   GLY A 573     125.362  34.533  -6.254  1.00  2.26           C  
ATOM   8706  O   GLY A 573     124.734  33.726  -5.578  1.00  2.26           O  
ATOM   8707  H   GLY A 573     128.092  36.245  -6.460  1.00  2.26           H  
ATOM   8708 1HA  GLY A 573     126.260  35.473  -4.529  1.00  2.26           H  
ATOM   8709 2HA  GLY A 573     125.927  36.559  -5.843  1.00  2.26           H  
ATOM   8710  N   LYS A 574     125.312  34.525  -7.578  1.00  2.26           N  
ATOM   8711  CA  LYS A 574     124.406  33.627  -8.286  1.00  2.26           C  
ATOM   8712  C   LYS A 574     124.834  32.149  -8.355  1.00  2.26           C  
ATOM   8713  O   LYS A 574     123.976  31.266  -8.417  1.00  2.26           O  
ATOM   8714  CB  LYS A 574     124.211  34.147  -9.711  1.00  2.26           C  
ATOM   8715  CG  LYS A 574     123.512  35.508  -9.807  1.00  2.26           C  
ATOM   8716  CD  LYS A 574     122.069  35.441  -9.328  1.00  2.26           C  
ATOM   8717  CE  LYS A 574     121.160  34.761 -10.348  1.00  2.26           C  
ATOM   8718  NZ  LYS A 574     119.747  34.721  -9.882  1.00  2.26           N  
ATOM   8719  H   LYS A 574     125.873  35.199  -8.098  1.00  2.26           H  
ATOM   8720  HA  LYS A 574     123.443  33.661  -7.773  1.00  2.26           H  
ATOM   8721 1HB  LYS A 574     125.193  34.248 -10.184  1.00  2.26           H  
ATOM   8722 2HB  LYS A 574     123.641  33.421 -10.286  1.00  2.26           H  
ATOM   8723 1HG  LYS A 574     124.052  36.227  -9.186  1.00  2.26           H  
ATOM   8724 2HG  LYS A 574     123.535  35.857 -10.837  1.00  2.26           H  
ATOM   8725 1HD  LYS A 574     122.022  34.865  -8.400  1.00  2.26           H  
ATOM   8726 2HD  LYS A 574     121.702  36.448  -9.130  1.00  2.26           H  
ATOM   8727 1HE  LYS A 574     121.208  35.305 -11.289  1.00  2.26           H  
ATOM   8728 2HE  LYS A 574     121.507  33.741 -10.509  1.00  2.26           H  
ATOM   8729 1HZ  LYS A 574     119.170  34.259 -10.563  1.00  2.26           H  
ATOM   8730 2HZ  LYS A 574     119.722  34.192  -8.991  1.00  2.26           H  
ATOM   8731 3HZ  LYS A 574     119.405  35.654  -9.727  1.00  2.26           H  
ATOM   8732  N   SER A 575     126.137  31.855  -8.416  1.00  2.24           N  
ATOM   8733  CA  SER A 575     126.540  30.459  -8.571  1.00  2.24           C  
ATOM   8734  C   SER A 575     126.891  29.701  -7.273  1.00  2.24           C  
ATOM   8735  O   SER A 575     126.781  28.475  -7.249  1.00  2.24           O  
ATOM   8736  CB  SER A 575     127.697  30.373  -9.542  1.00  2.24           C  
ATOM   8737  OG  SER A 575     128.850  30.983  -9.034  1.00  2.24           O  
ATOM   8738  H   SER A 575     126.842  32.585  -8.390  1.00  2.24           H  
ATOM   8739  HA  SER A 575     125.706  29.930  -9.030  1.00  2.24           H  
ATOM   8740 1HB  SER A 575     127.885  29.347  -9.781  1.00  2.24           H  
ATOM   8741 2HB  SER A 575     127.417  30.865 -10.472  1.00  2.24           H  
ATOM   8742  HG  SER A 575     128.639  31.937  -8.988  1.00  2.24           H  
ATOM   8743  N   SER A 576     127.283  30.397  -6.192  1.00  2.22           N  
ATOM   8744  CA  SER A 576     127.635  29.715  -4.937  1.00  2.22           C  
ATOM   8745  C   SER A 576     126.696  30.087  -3.787  1.00  2.22           C  
ATOM   8746  O   SER A 576     126.136  29.220  -3.097  1.00  2.22           O  
ATOM   8747  CB  SER A 576     129.069  30.037  -4.529  1.00  2.22           C  
ATOM   8748  OG  SER A 576     129.379  29.423  -3.300  1.00  2.22           O  
ATOM   8749  H   SER A 576     127.374  31.409  -6.232  1.00  2.22           H  
ATOM   8750  HA  SER A 576     127.559  28.642  -5.102  1.00  2.22           H  
ATOM   8751 1HB  SER A 576     129.756  29.681  -5.298  1.00  2.22           H  
ATOM   8752 2HB  SER A 576     129.195  31.115  -4.449  1.00  2.22           H  
ATOM   8753  HG  SER A 576     130.290  29.684  -3.057  1.00  2.22           H  
ATOM   8754  N   ILE A 577     126.533  31.382  -3.579  1.00  2.20           N  
ATOM   8755  CA  ILE A 577     125.767  31.860  -2.444  1.00  2.20           C  
ATOM   8756  C   ILE A 577     124.285  31.633  -2.606  1.00  2.20           C  
ATOM   8757  O   ILE A 577     123.634  31.143  -1.685  1.00  2.20           O  
ATOM   8758  CB  ILE A 577     126.014  33.330  -2.226  1.00  2.20           C  
ATOM   8759  CG1 ILE A 577     127.470  33.538  -1.832  1.00  2.20           C  
ATOM   8760  CG2 ILE A 577     125.072  33.839  -1.154  1.00  2.20           C  
ATOM   8761  CD1 ILE A 577     127.912  34.959  -1.896  1.00  2.20           C  
ATOM   8762  H   ILE A 577     126.973  32.051  -4.212  1.00  2.20           H  
ATOM   8763  HA  ILE A 577     126.099  31.320  -1.559  1.00  2.20           H  
ATOM   8764  HB  ILE A 577     125.835  33.852  -3.139  1.00  2.20           H  
ATOM   8765 1HG1 ILE A 577     127.606  33.185  -0.811  1.00  2.20           H  
ATOM   8766 2HG1 ILE A 577     128.104  32.944  -2.492  1.00  2.20           H  
ATOM   8767 1HG2 ILE A 577     125.239  34.895  -1.013  1.00  2.20           H  
ATOM   8768 2HG2 ILE A 577     124.045  33.675  -1.468  1.00  2.20           H  
ATOM   8769 3HG2 ILE A 577     125.251  33.309  -0.217  1.00  2.20           H  
ATOM   8770 1HD1 ILE A 577     128.955  35.030  -1.592  1.00  2.20           H  
ATOM   8771 2HD1 ILE A 577     127.811  35.332  -2.905  1.00  2.20           H  
ATOM   8772 3HD1 ILE A 577     127.307  35.542  -1.245  1.00  2.20           H  
ATOM   8773  N   GLU A 578     123.740  31.969  -3.773  1.00  2.20           N  
ATOM   8774  CA  GLU A 578     122.329  31.762  -3.987  1.00  2.20           C  
ATOM   8775  C   GLU A 578     121.925  30.350  -3.590  1.00  2.20           C  
ATOM   8776  O   GLU A 578     120.999  30.241  -2.809  1.00  2.20           O  
ATOM   8777  CB  GLU A 578     121.845  32.144  -5.392  1.00  2.20           C  
ATOM   8778  CG  GLU A 578     120.334  31.929  -5.552  1.00  2.20           C  
ATOM   8779  CD  GLU A 578     119.744  32.319  -6.894  1.00  2.20           C  
ATOM   8780  OE1 GLU A 578     120.017  33.398  -7.372  1.00  2.20           O  
ATOM   8781  OE2 GLU A 578     118.989  31.530  -7.426  1.00  2.20           O  
ATOM   8782  H   GLU A 578     124.299  32.407  -4.492  1.00  2.20           H  
ATOM   8783  HA  GLU A 578     121.801  32.439  -3.322  1.00  2.20           H  
ATOM   8784 1HB  GLU A 578     122.060  33.163  -5.538  1.00  2.20           H  
ATOM   8785 2HB  GLU A 578     122.357  31.649  -6.170  1.00  2.20           H  
ATOM   8786 1HG  GLU A 578     120.149  30.882  -5.404  1.00  2.20           H  
ATOM   8787 2HG  GLU A 578     119.822  32.472  -4.756  1.00  2.20           H  
ATOM   8788  N   PRO A 579     122.546  29.248  -4.079  1.00  2.19           N  
ATOM   8789  CA  PRO A 579     122.253  27.892  -3.630  1.00  2.19           C  
ATOM   8790  C   PRO A 579     122.257  27.749  -2.087  1.00  2.19           C  
ATOM   8791  O   PRO A 579     121.365  27.076  -1.542  1.00  2.19           O  
ATOM   8792  CB  PRO A 579     123.415  27.127  -4.285  1.00  2.19           C  
ATOM   8793  CG  PRO A 579     123.662  27.862  -5.564  1.00  2.19           C  
ATOM   8794  CD  PRO A 579     123.485  29.302  -5.232  1.00  2.19           C  
ATOM   8795  HA  PRO A 579     121.311  27.570  -4.039  1.00  2.19           H  
ATOM   8796 1HB  PRO A 579     124.288  27.078  -3.619  1.00  2.19           H  
ATOM   8797 2HB  PRO A 579     123.107  26.119  -4.513  1.00  2.19           H  
ATOM   8798 1HG  PRO A 579     124.685  27.639  -5.931  1.00  2.19           H  
ATOM   8799 2HG  PRO A 579     122.972  27.531  -6.345  1.00  2.19           H  
ATOM   8800 1HD  PRO A 579     124.405  29.764  -4.999  1.00  2.19           H  
ATOM   8801 2HD  PRO A 579     123.029  29.714  -6.110  1.00  2.19           H  
ATOM   8802  N   LEU A 580     123.153  28.435  -1.359  1.00  2.19           N  
ATOM   8803  CA  LEU A 580     123.079  28.332   0.107  1.00  2.19           C  
ATOM   8804  C   LEU A 580     121.774  28.968   0.579  1.00  2.19           C  
ATOM   8805  O   LEU A 580     121.092  28.469   1.490  1.00  2.19           O  
ATOM   8806  CB  LEU A 580     124.248  29.057   0.783  1.00  2.19           C  
ATOM   8807  CG  LEU A 580     125.618  28.447   0.578  1.00  2.19           C  
ATOM   8808  CD1 LEU A 580     126.675  29.392   1.148  1.00  2.19           C  
ATOM   8809  CD2 LEU A 580     125.667  27.052   1.262  1.00  2.19           C  
ATOM   8810  H   LEU A 580     123.902  28.982  -1.805  1.00  2.19           H  
ATOM   8811  HA  LEU A 580     123.084  27.280   0.387  1.00  2.19           H  
ATOM   8812 1HB  LEU A 580     124.284  30.077   0.417  1.00  2.19           H  
ATOM   8813 2HB  LEU A 580     124.053  29.095   1.852  1.00  2.19           H  
ATOM   8814  HG  LEU A 580     125.805  28.349  -0.492  1.00  2.19           H  
ATOM   8815 1HD1 LEU A 580     127.665  28.981   0.977  1.00  2.19           H  
ATOM   8816 2HD1 LEU A 580     126.599  30.356   0.647  1.00  2.19           H  
ATOM   8817 3HD1 LEU A 580     126.510  29.523   2.214  1.00  2.19           H  
ATOM   8818 1HD2 LEU A 580     126.642  26.606   1.113  1.00  2.19           H  
ATOM   8819 2HD2 LEU A 580     125.481  27.159   2.329  1.00  2.19           H  
ATOM   8820 3HD2 LEU A 580     124.906  26.404   0.824  1.00  2.19           H  
ATOM   8821  N   PHE A 581     121.439  30.083  -0.067  1.00  2.18           N  
ATOM   8822  CA  PHE A 581     120.233  30.832   0.214  1.00  2.18           C  
ATOM   8823  C   PHE A 581     118.980  30.127  -0.298  1.00  2.18           C  
ATOM   8824  O   PHE A 581     117.913  30.238   0.305  1.00  2.18           O  
ATOM   8825  CB  PHE A 581     120.342  32.264  -0.314  1.00  2.18           C  
ATOM   8826  CG  PHE A 581     121.164  33.174   0.574  1.00  2.18           C  
ATOM   8827  CD1 PHE A 581     121.460  32.805   1.892  1.00  2.18           C  
ATOM   8828  CD2 PHE A 581     121.607  34.405   0.123  1.00  2.18           C  
ATOM   8829  CE1 PHE A 581     122.179  33.644   2.721  1.00  2.18           C  
ATOM   8830  CE2 PHE A 581     122.329  35.243   0.950  1.00  2.18           C  
ATOM   8831  CZ  PHE A 581     122.616  34.867   2.248  1.00  2.18           C  
ATOM   8832  H   PHE A 581     122.068  30.419  -0.803  1.00  2.18           H  
ATOM   8833  HA  PHE A 581     120.142  30.908   1.292  1.00  2.18           H  
ATOM   8834 1HB  PHE A 581     120.813  32.243  -1.281  1.00  2.18           H  
ATOM   8835 2HB  PHE A 581     119.361  32.692  -0.448  1.00  2.18           H  
ATOM   8836  HD1 PHE A 581     121.113  31.846   2.266  1.00  2.18           H  
ATOM   8837  HD2 PHE A 581     121.380  34.716  -0.896  1.00  2.18           H  
ATOM   8838  HE1 PHE A 581     122.395  33.339   3.746  1.00  2.18           H  
ATOM   8839  HE2 PHE A 581     122.670  36.212   0.577  1.00  2.18           H  
ATOM   8840  HZ  PHE A 581     123.182  35.538   2.896  1.00  2.18           H  
ATOM   8841  N   ARG A 582     119.088  29.318  -1.346  1.00  2.16           N  
ATOM   8842  CA  ARG A 582     117.896  28.642  -1.818  1.00  2.16           C  
ATOM   8843  C   ARG A 582     117.388  27.798  -0.671  1.00  2.16           C  
ATOM   8844  O   ARG A 582     116.181  27.727  -0.444  1.00  2.16           O  
ATOM   8845  CB  ARG A 582     118.151  27.794  -3.060  1.00  2.16           C  
ATOM   8846  CG  ARG A 582     118.402  28.607  -4.331  1.00  2.16           C  
ATOM   8847  CD  ARG A 582     118.685  27.765  -5.533  1.00  2.16           C  
ATOM   8848  NE  ARG A 582     119.000  28.584  -6.709  1.00  2.16           N  
ATOM   8849  CZ  ARG A 582     119.517  28.124  -7.860  1.00  2.16           C  
ATOM   8850  NH1 ARG A 582     119.785  26.846  -8.023  1.00  2.16           N  
ATOM   8851  NH2 ARG A 582     119.751  28.989  -8.823  1.00  2.16           N  
ATOM   8852  H   ARG A 582     119.973  29.222  -1.830  1.00  2.16           H  
ATOM   8853  HA  ARG A 582     117.141  29.387  -2.067  1.00  2.16           H  
ATOM   8854 1HB  ARG A 582     119.026  27.166  -2.887  1.00  2.16           H  
ATOM   8855 2HB  ARG A 582     117.303  27.133  -3.237  1.00  2.16           H  
ATOM   8856 1HG  ARG A 582     117.534  29.228  -4.544  1.00  2.16           H  
ATOM   8857 2HG  ARG A 582     119.247  29.234  -4.163  1.00  2.16           H  
ATOM   8858 1HD  ARG A 582     119.520  27.103  -5.346  1.00  2.16           H  
ATOM   8859 2HD  ARG A 582     117.804  27.172  -5.763  1.00  2.16           H  
ATOM   8860  HE  ARG A 582     118.830  29.602  -6.672  1.00  2.16           H  
ATOM   8861 1HH1 ARG A 582     119.601  26.193  -7.276  1.00  2.16           H  
ATOM   8862 2HH1 ARG A 582     120.174  26.520  -8.896  1.00  2.16           H  
ATOM   8863 1HH2 ARG A 582     119.526  29.978  -8.646  1.00  2.16           H  
ATOM   8864 2HH2 ARG A 582     120.142  28.694  -9.701  1.00  2.16           H  
ATOM   8865  N   PHE A 583     118.304  27.205   0.098  1.00  2.13           N  
ATOM   8866  CA  PHE A 583     117.827  26.464   1.242  1.00  2.13           C  
ATOM   8867  C   PHE A 583     117.309  27.403   2.356  1.00  2.13           C  
ATOM   8868  O   PHE A 583     116.168  27.278   2.803  1.00  2.13           O  
ATOM   8869  CB  PHE A 583     118.884  25.509   1.786  1.00  2.13           C  
ATOM   8870  CG  PHE A 583     118.358  24.729   2.976  1.00  2.13           C  
ATOM   8871  CD1 PHE A 583     117.326  23.810   2.796  1.00  2.13           C  
ATOM   8872  CD2 PHE A 583     118.893  24.875   4.238  1.00  2.13           C  
ATOM   8873  CE1 PHE A 583     116.817  23.082   3.847  1.00  2.13           C  
ATOM   8874  CE2 PHE A 583     118.390  24.133   5.304  1.00  2.13           C  
ATOM   8875  CZ  PHE A 583     117.344  23.249   5.107  1.00  2.13           C  
ATOM   8876  H   PHE A 583     119.299  27.255  -0.146  1.00  2.13           H  
ATOM   8877  HA  PHE A 583     117.015  25.836   0.901  1.00  2.13           H  
ATOM   8878 1HB  PHE A 583     119.189  24.808   1.010  1.00  2.13           H  
ATOM   8879 2HB  PHE A 583     119.767  26.069   2.096  1.00  2.13           H  
ATOM   8880  HD1 PHE A 583     116.907  23.680   1.797  1.00  2.13           H  
ATOM   8881  HD2 PHE A 583     119.707  25.582   4.379  1.00  2.13           H  
ATOM   8882  HE1 PHE A 583     116.003  22.373   3.679  1.00  2.13           H  
ATOM   8883  HE2 PHE A 583     118.796  24.244   6.302  1.00  2.13           H  
ATOM   8884  HZ  PHE A 583     116.952  22.681   5.948  1.00  2.13           H  
ATOM   8885  N   ILE A 584     118.126  28.372   2.774  1.00  2.09           N  
ATOM   8886  CA  ILE A 584     117.780  29.235   3.919  1.00  2.09           C  
ATOM   8887  C   ILE A 584     116.641  30.252   3.678  1.00  2.09           C  
ATOM   8888  O   ILE A 584     115.719  30.415   4.488  1.00  2.09           O  
ATOM   8889  CB  ILE A 584     119.039  30.017   4.318  1.00  2.09           C  
ATOM   8890  CG1 ILE A 584     120.080  29.046   4.823  1.00  2.09           C  
ATOM   8891  CG2 ILE A 584     118.715  31.067   5.397  1.00  2.09           C  
ATOM   8892  CD1 ILE A 584     121.438  29.629   4.934  1.00  2.09           C  
ATOM   8893  H   ILE A 584     119.041  28.472   2.326  1.00  2.09           H  
ATOM   8894  HA  ILE A 584     117.491  28.585   4.742  1.00  2.09           H  
ATOM   8895  HB  ILE A 584     119.443  30.508   3.447  1.00  2.09           H  
ATOM   8896 1HG1 ILE A 584     119.780  28.711   5.795  1.00  2.09           H  
ATOM   8897 2HG1 ILE A 584     120.126  28.186   4.151  1.00  2.09           H  
ATOM   8898 1HG2 ILE A 584     119.622  31.608   5.662  1.00  2.09           H  
ATOM   8899 2HG2 ILE A 584     117.974  31.770   5.018  1.00  2.09           H  
ATOM   8900 3HG2 ILE A 584     118.319  30.569   6.284  1.00  2.09           H  
ATOM   8901 1HD1 ILE A 584     122.116  28.872   5.313  1.00  2.09           H  
ATOM   8902 2HD1 ILE A 584     121.771  29.958   3.947  1.00  2.09           H  
ATOM   8903 3HD1 ILE A 584     121.420  30.473   5.606  1.00  2.09           H  
ATOM   8904  N   VAL A 585     116.749  30.964   2.582  1.00  2.03           N  
ATOM   8905  CA  VAL A 585     115.859  32.034   2.198  1.00  2.03           C  
ATOM   8906  C   VAL A 585     114.549  31.491   1.630  1.00  2.03           C  
ATOM   8907  O   VAL A 585     113.458  31.984   1.959  1.00  2.03           O  
ATOM   8908  CB  VAL A 585     116.632  32.921   1.206  1.00  2.03           C  
ATOM   8909  CG1 VAL A 585     115.838  33.969   0.644  1.00  2.03           C  
ATOM   8910  CG2 VAL A 585     117.830  33.491   1.959  1.00  2.03           C  
ATOM   8911  H   VAL A 585     117.498  30.745   1.944  1.00  2.03           H  
ATOM   8912  HA  VAL A 585     115.640  32.627   3.084  1.00  2.03           H  
ATOM   8913  HB  VAL A 585     116.949  32.332   0.378  1.00  2.03           H  
ATOM   8914 1HG1 VAL A 585     116.437  34.557  -0.051  1.00  2.03           H  
ATOM   8915 2HG1 VAL A 585     114.983  33.552   0.124  1.00  2.03           H  
ATOM   8916 3HG1 VAL A 585     115.541  34.560   1.432  1.00  2.03           H  
ATOM   8917 1HG2 VAL A 585     118.422  34.109   1.293  1.00  2.03           H  
ATOM   8918 2HG2 VAL A 585     117.475  34.091   2.793  1.00  2.03           H  
ATOM   8919 3HG2 VAL A 585     118.440  32.672   2.337  1.00  2.03           H  
ATOM   8920  N   ILE A 586     114.645  30.463   0.787  1.00  1.96           N  
ATOM   8921  CA  ILE A 586     113.428  29.934   0.181  1.00  1.96           C  
ATOM   8922  C   ILE A 586     112.885  28.652   0.833  1.00  1.96           C  
ATOM   8923  O   ILE A 586     111.771  28.671   1.359  1.00  1.96           O  
ATOM   8924  CB  ILE A 586     113.643  29.707  -1.324  1.00  1.96           C  
ATOM   8925  CG1 ILE A 586     114.072  31.031  -1.974  1.00  1.96           C  
ATOM   8926  CG2 ILE A 586     112.384  29.151  -1.967  1.00  1.96           C  
ATOM   8927  CD1 ILE A 586     113.059  32.154  -1.811  1.00  1.96           C  
ATOM   8928  H   ILE A 586     115.570  30.094   0.555  1.00  1.96           H  
ATOM   8929  HA  ILE A 586     112.655  30.693   0.275  1.00  1.96           H  
ATOM   8930  HB  ILE A 586     114.444  29.004  -1.475  1.00  1.96           H  
ATOM   8931 1HG1 ILE A 586     115.018  31.345  -1.528  1.00  1.96           H  
ATOM   8932 2HG1 ILE A 586     114.234  30.861  -3.037  1.00  1.96           H  
ATOM   8933 1HG2 ILE A 586     112.561  28.993  -3.029  1.00  1.96           H  
ATOM   8934 2HG2 ILE A 586     112.124  28.201  -1.500  1.00  1.96           H  
ATOM   8935 3HG2 ILE A 586     111.566  29.857  -1.835  1.00  1.96           H  
ATOM   8936 1HD1 ILE A 586     113.433  33.055  -2.297  1.00  1.96           H  
ATOM   8937 2HD1 ILE A 586     112.115  31.859  -2.272  1.00  1.96           H  
ATOM   8938 3HD1 ILE A 586     112.893  32.357  -0.754  1.00  1.96           H  
ATOM   8939  N   ASN A 587     113.653  27.562   0.876  1.00  1.87           N  
ATOM   8940  CA  ASN A 587     113.103  26.316   1.429  1.00  1.87           C  
ATOM   8941  C   ASN A 587     112.796  26.412   2.927  1.00  1.87           C  
ATOM   8942  O   ASN A 587     111.838  25.804   3.405  1.00  1.87           O  
ATOM   8943  CB  ASN A 587     113.986  25.127   1.101  1.00  1.87           C  
ATOM   8944  CG  ASN A 587     113.871  24.755  -0.382  1.00  1.87           C  
ATOM   8945  OD1 ASN A 587     112.864  25.128  -1.003  1.00  1.87           O  
ATOM   8946  ND2 ASN A 587     114.826  24.043  -0.962  1.00  1.87           N  
ATOM   8947  H   ASN A 587     114.593  27.580   0.483  1.00  1.87           H  
ATOM   8948  HA  ASN A 587     112.148  26.134   0.938  1.00  1.87           H  
ATOM   8949 1HB  ASN A 587     114.992  25.356   1.352  1.00  1.87           H  
ATOM   8950 2HB  ASN A 587     113.692  24.271   1.706  1.00  1.87           H  
ATOM   8951 1HD2 ASN A 587     114.743  23.802  -1.927  1.00  1.87           H  
ATOM   8952 2HD2 ASN A 587     115.664  23.723  -0.473  1.00  1.87           H  
ATOM   8953  N   ASN A 588     113.549  27.232   3.661  1.00  1.77           N  
ATOM   8954  CA  ASN A 588     113.268  27.434   5.077  1.00  1.77           C  
ATOM   8955  C   ASN A 588     112.406  28.668   5.314  1.00  1.77           C  
ATOM   8956  O   ASN A 588     112.201  29.047   6.463  1.00  1.77           O  
ATOM   8957  CB  ASN A 588     114.515  27.556   5.930  1.00  1.77           C  
ATOM   8958  CG  ASN A 588     115.276  26.295   6.100  1.00  1.77           C  
ATOM   8959  OD1 ASN A 588     116.483  26.275   5.847  1.00  1.77           O  
ATOM   8960  ND2 ASN A 588     114.599  25.255   6.532  1.00  1.77           N  
ATOM   8961  H   ASN A 588     114.366  27.669   3.240  1.00  1.77           H  
ATOM   8962  HA  ASN A 588     112.700  26.577   5.438  1.00  1.77           H  
ATOM   8963 1HB  ASN A 588     115.167  28.276   5.481  1.00  1.77           H  
ATOM   8964 2HB  ASN A 588     114.243  27.938   6.913  1.00  1.77           H  
ATOM   8965 1HD2 ASN A 588     115.048  24.371   6.686  1.00  1.77           H  
ATOM   8966 2HD2 ASN A 588     113.624  25.345   6.724  1.00  1.77           H  
ATOM   8967  N   ASN A 589     111.885  29.277   4.245  1.00  1.66           N  
ATOM   8968  CA  ASN A 589     111.002  30.434   4.335  1.00  1.66           C  
ATOM   8969  C   ASN A 589     111.593  31.683   5.040  1.00  1.66           C  
ATOM   8970  O   ASN A 589     110.860  32.367   5.755  1.00  1.66           O  
ATOM   8971  CB  ASN A 589     109.748  29.929   5.064  1.00  1.66           C  
ATOM   8972  CG  ASN A 589     108.425  30.670   4.910  1.00  1.66           C  
ATOM   8973  OD1 ASN A 589     108.022  31.240   3.883  1.00  1.66           O  
ATOM   8974  ND2 ASN A 589     107.693  30.614   5.987  1.00  1.66           N  
ATOM   8975  H   ASN A 589     112.061  28.910   3.313  1.00  1.66           H  
ATOM   8976  HA  ASN A 589     110.744  30.727   3.314  1.00  1.66           H  
ATOM   8977 1HB  ASN A 589     109.581  28.891   4.768  1.00  1.66           H  
ATOM   8978 2HB  ASN A 589     109.957  29.916   6.130  1.00  1.66           H  
ATOM   8979 1HD2 ASN A 589     106.764  31.022   6.019  1.00  1.66           H  
ATOM   8980 2HD2 ASN A 589     108.034  30.135   6.795  1.00  1.66           H  
ATOM   8981  N   GLY A 590     112.893  32.002   4.827  1.00  1.53           N  
ATOM   8982  CA  GLY A 590     113.529  33.196   5.423  1.00  1.53           C  
ATOM   8983  C   GLY A 590     113.689  34.443   4.503  1.00  1.53           C  
ATOM   8984  O   GLY A 590     114.333  35.420   4.881  1.00  1.53           O  
ATOM   8985  H   GLY A 590     113.490  31.396   4.265  1.00  1.53           H  
ATOM   8986 1HA  GLY A 590     112.959  33.487   6.306  1.00  1.53           H  
ATOM   8987 2HA  GLY A 590     114.513  32.904   5.790  1.00  1.53           H  
ATOM   8988  N   GLY A 591     113.129  34.420   3.300  1.00  1.42           N  
ATOM   8989  CA  GLY A 591     113.317  35.536   2.363  1.00  1.42           C  
ATOM   8990  C   GLY A 591     112.400  36.734   2.486  1.00  1.42           C  
ATOM   8991  O   GLY A 591     111.664  36.881   3.455  1.00  1.42           O  
ATOM   8992  H   GLY A 591     112.653  33.576   2.998  1.00  1.42           H  
ATOM   8993 1HA  GLY A 591     114.326  35.910   2.489  1.00  1.42           H  
ATOM   8994 2HA  GLY A 591     113.247  35.149   1.348  1.00  1.42           H  
ATOM   8995  N   LEU A 592     112.461  37.598   1.458  1.00  1.32           N  
ATOM   8996  CA  LEU A 592     111.706  38.851   1.404  1.00  1.32           C  
ATOM   8997  C   LEU A 592     110.229  38.642   1.580  1.00  1.32           C  
ATOM   8998  O   LEU A 592     109.594  39.404   2.294  1.00  1.32           O  
ATOM   8999  CB  LEU A 592     111.951  39.585   0.086  1.00  1.32           C  
ATOM   9000  CG  LEU A 592     111.175  40.922  -0.088  1.00  1.32           C  
ATOM   9001  CD1 LEU A 592     111.602  41.905   0.993  1.00  1.32           C  
ATOM   9002  CD2 LEU A 592     111.455  41.481  -1.468  1.00  1.32           C  
ATOM   9003  H   LEU A 592     113.083  37.384   0.693  1.00  1.32           H  
ATOM   9004  HA  LEU A 592     112.041  39.484   2.219  1.00  1.32           H  
ATOM   9005 1HB  LEU A 592     113.020  39.806  -0.003  1.00  1.32           H  
ATOM   9006 2HB  LEU A 592     111.671  38.930  -0.736  1.00  1.32           H  
ATOM   9007  HG  LEU A 592     110.109  40.747   0.025  1.00  1.32           H  
ATOM   9008 1HD1 LEU A 592     111.057  42.841   0.876  1.00  1.32           H  
ATOM   9009 2HD1 LEU A 592     111.387  41.483   1.977  1.00  1.32           H  
ATOM   9010 3HD1 LEU A 592     112.660  42.094   0.904  1.00  1.32           H  
ATOM   9011 1HD2 LEU A 592     110.921  42.421  -1.602  1.00  1.32           H  
ATOM   9012 2HD2 LEU A 592     112.523  41.644  -1.565  1.00  1.32           H  
ATOM   9013 3HD2 LEU A 592     111.138  40.780  -2.219  1.00  1.32           H  
ATOM   9014  N   VAL A 593     109.684  37.641   0.914  1.00  1.25           N  
ATOM   9015  CA  VAL A 593     108.278  37.318   1.058  1.00  1.25           C  
ATOM   9016  C   VAL A 593     108.192  35.915   1.626  1.00  1.25           C  
ATOM   9017  O   VAL A 593     108.906  35.013   1.179  1.00  1.25           O  
ATOM   9018  CB  VAL A 593     107.507  37.457  -0.260  1.00  1.25           C  
ATOM   9019  CG1 VAL A 593     106.077  37.045  -0.057  1.00  1.25           C  
ATOM   9020  CG2 VAL A 593     107.549  38.896  -0.720  1.00  1.25           C  
ATOM   9021  H   VAL A 593     110.269  37.067   0.328  1.00  1.25           H  
ATOM   9022  HA  VAL A 593     107.827  37.996   1.777  1.00  1.25           H  
ATOM   9023  HB  VAL A 593     107.943  36.812  -1.007  1.00  1.25           H  
ATOM   9024 1HG1 VAL A 593     105.548  37.149  -0.974  1.00  1.25           H  
ATOM   9025 2HG1 VAL A 593     106.038  36.010   0.266  1.00  1.25           H  
ATOM   9026 3HG1 VAL A 593     105.616  37.676   0.693  1.00  1.25           H  
ATOM   9027 1HG2 VAL A 593     106.994  38.991  -1.645  1.00  1.25           H  
ATOM   9028 2HG2 VAL A 593     107.098  39.514   0.038  1.00  1.25           H  
ATOM   9029 3HG2 VAL A 593     108.566  39.208  -0.877  1.00  1.25           H  
ATOM   9030  N   SER A 594     107.347  35.752   2.635  1.00  1.22           N  
ATOM   9031  CA  SER A 594     107.219  34.491   3.351  1.00  1.22           C  
ATOM   9032  C   SER A 594     105.787  34.161   3.721  1.00  1.22           C  
ATOM   9033  O   SER A 594     104.915  35.033   3.744  1.00  1.22           O  
ATOM   9034  CB  SER A 594     108.043  34.582   4.620  1.00  1.22           C  
ATOM   9035  OG  SER A 594     107.546  35.602   5.467  1.00  1.22           O  
ATOM   9036  H   SER A 594     106.786  36.553   2.920  1.00  1.22           H  
ATOM   9037  HA  SER A 594     107.606  33.691   2.720  1.00  1.22           H  
ATOM   9038 1HB  SER A 594     108.024  33.632   5.147  1.00  1.22           H  
ATOM   9039 2HB  SER A 594     109.086  34.791   4.361  1.00  1.22           H  
ATOM   9040  HG  SER A 594     107.307  36.337   4.880  1.00  1.22           H  
ATOM   9041  N   THR A 595     105.545  32.897   4.044  1.00  1.23           N  
ATOM   9042  CA  THR A 595     104.201  32.516   4.472  1.00  1.23           C  
ATOM   9043  C   THR A 595     104.185  32.145   5.954  1.00  1.23           C  
ATOM   9044  O   THR A 595     105.002  31.350   6.426  1.00  1.23           O  
ATOM   9045  CB  THR A 595     103.642  31.366   3.615  1.00  1.23           C  
ATOM   9046  OG1 THR A 595     103.577  31.776   2.219  1.00  1.23           O  
ATOM   9047  CG2 THR A 595     102.247  31.021   4.087  1.00  1.23           C  
ATOM   9048  H   THR A 595     106.309  32.218   3.994  1.00  1.23           H  
ATOM   9049  HA  THR A 595     103.538  33.365   4.353  1.00  1.23           H  
ATOM   9050  HB  THR A 595     104.291  30.496   3.703  1.00  1.23           H  
ATOM   9051  HG1 THR A 595     102.768  32.274   2.065  1.00  1.23           H  
ATOM   9052 1HG2 THR A 595     101.847  30.213   3.479  1.00  1.23           H  
ATOM   9053 2HG2 THR A 595     102.278  30.708   5.130  1.00  1.23           H  
ATOM   9054 3HG2 THR A 595     101.603  31.897   3.992  1.00  1.23           H  
ATOM   9055  N   ARG A 596     103.292  32.795   6.696  1.00  1.28           N  
ATOM   9056  CA  ARG A 596     103.172  32.619   8.141  1.00  1.28           C  
ATOM   9057  C   ARG A 596     101.708  32.460   8.529  1.00  1.28           C  
ATOM   9058  O   ARG A 596     100.826  32.922   7.801  1.00  1.28           O  
ATOM   9059  CB  ARG A 596     103.810  33.812   8.848  1.00  1.28           C  
ATOM   9060  CG  ARG A 596     105.361  33.953   8.617  1.00  1.28           C  
ATOM   9061  CD  ARG A 596     105.975  35.199   9.204  1.00  1.28           C  
ATOM   9062  NE  ARG A 596     105.589  36.410   8.472  1.00  1.28           N  
ATOM   9063  CZ  ARG A 596     105.905  37.680   8.836  1.00  1.28           C  
ATOM   9064  NH1 ARG A 596     106.616  37.899   9.928  1.00  1.28           N  
ATOM   9065  NH2 ARG A 596     105.483  38.702   8.096  1.00  1.28           N  
ATOM   9066  H   ARG A 596     102.659  33.445   6.223  1.00  1.28           H  
ATOM   9067  HA  ARG A 596     103.705  31.713   8.438  1.00  1.28           H  
ATOM   9068 1HB  ARG A 596     103.342  34.718   8.493  1.00  1.28           H  
ATOM   9069 2HB  ARG A 596     103.626  33.742   9.927  1.00  1.28           H  
ATOM   9070 1HG  ARG A 596     105.862  33.089   9.059  1.00  1.28           H  
ATOM   9071 2HG  ARG A 596     105.572  33.979   7.550  1.00  1.28           H  
ATOM   9072 1HD  ARG A 596     105.655  35.308  10.240  1.00  1.28           H  
ATOM   9073 2HD  ARG A 596     107.062  35.114   9.164  1.00  1.28           H  
ATOM   9074  HE  ARG A 596     105.041  36.291   7.626  1.00  1.28           H  
ATOM   9075 1HH1 ARG A 596     106.929  37.119  10.494  1.00  1.28           H  
ATOM   9076 2HH1 ARG A 596     106.839  38.844  10.209  1.00  1.28           H  
ATOM   9077 1HH2 ARG A 596     104.914  38.533   7.257  1.00  1.28           H  
ATOM   9078 2HH2 ARG A 596     105.704  39.650   8.359  1.00  1.28           H  
ATOM   9079  N   THR A 597     101.421  31.818   9.655  1.00  1.36           N  
ATOM   9080  CA  THR A 597     100.021  31.720  10.032  1.00  1.36           C  
ATOM   9081  C   THR A 597      99.518  32.993  10.651  1.00  1.36           C  
ATOM   9082  O   THR A 597     100.295  33.820  11.130  1.00  1.36           O  
ATOM   9083  CB  THR A 597      99.767  30.581  11.033  1.00  1.36           C  
ATOM   9084  OG1 THR A 597     100.534  30.832  12.228  1.00  1.36           O  
ATOM   9085  CG2 THR A 597     100.134  29.251  10.442  1.00  1.36           C  
ATOM   9086  H   THR A 597     102.148  31.419  10.263  1.00  1.36           H  
ATOM   9087  HA  THR A 597      99.435  31.522   9.140  1.00  1.36           H  
ATOM   9088  HB  THR A 597      98.708  30.564  11.294  1.00  1.36           H  
ATOM   9089  HG1 THR A 597     101.498  30.755  11.994  1.00  1.36           H  
ATOM   9090 1HG2 THR A 597      99.940  28.461  11.166  1.00  1.36           H  
ATOM   9091 2HG2 THR A 597      99.526  29.087   9.555  1.00  1.36           H  
ATOM   9092 3HG2 THR A 597     101.191  29.249  10.173  1.00  1.36           H  
ATOM   9093  N   VAL A 598      98.208  33.086  10.748  1.00  1.46           N  
ATOM   9094  CA  VAL A 598      97.568  34.218  11.400  1.00  1.46           C  
ATOM   9095  C   VAL A 598      98.016  34.393  12.845  1.00  1.46           C  
ATOM   9096  O   VAL A 598      98.332  35.506  13.285  1.00  1.46           O  
ATOM   9097  CB  VAL A 598      96.058  33.994  11.365  1.00  1.46           C  
ATOM   9098  CG1 VAL A 598      95.363  34.951  12.221  1.00  1.46           C  
ATOM   9099  CG2 VAL A 598      95.588  34.164   9.979  1.00  1.46           C  
ATOM   9100  H   VAL A 598      97.651  32.355  10.294  1.00  1.46           H  
ATOM   9101  HA  VAL A 598      97.814  35.121  10.840  1.00  1.46           H  
ATOM   9102  HB  VAL A 598      95.834  32.983  11.716  1.00  1.46           H  
ATOM   9103 1HG1 VAL A 598      94.318  34.750  12.175  1.00  1.46           H  
ATOM   9104 2HG1 VAL A 598      95.706  34.813  13.213  1.00  1.46           H  
ATOM   9105 3HG1 VAL A 598      95.560  35.959  11.897  1.00  1.46           H  
ATOM   9106 1HG2 VAL A 598      94.519  33.998   9.933  1.00  1.46           H  
ATOM   9107 2HG2 VAL A 598      95.811  35.172   9.683  1.00  1.46           H  
ATOM   9108 3HG2 VAL A 598      96.099  33.454   9.325  1.00  1.46           H  
ATOM   9109  N   LYS A 599      98.063  33.288  13.585  1.00  1.58           N  
ATOM   9110  CA  LYS A 599      98.488  33.359  14.971  1.00  1.58           C  
ATOM   9111  C   LYS A 599      99.939  33.793  15.071  1.00  1.58           C  
ATOM   9112  O   LYS A 599     100.273  34.642  15.893  1.00  1.58           O  
ATOM   9113  CB  LYS A 599      98.269  32.015  15.667  1.00  1.58           C  
ATOM   9114  CG  LYS A 599      96.800  31.689  15.920  1.00  1.58           C  
ATOM   9115  CD  LYS A 599      96.621  30.467  16.830  1.00  1.58           C  
ATOM   9116  CE  LYS A 599      97.095  29.188  16.151  1.00  1.58           C  
ATOM   9117  NZ  LYS A 599      96.569  27.975  16.834  1.00  1.58           N  
ATOM   9118  H   LYS A 599      97.805  32.402  13.175  1.00  1.58           H  
ATOM   9119  HA  LYS A 599      97.888  34.108  15.483  1.00  1.58           H  
ATOM   9120 1HB  LYS A 599      98.680  31.220  15.039  1.00  1.58           H  
ATOM   9121 2HB  LYS A 599      98.800  31.986  16.606  1.00  1.58           H  
ATOM   9122 1HG  LYS A 599      96.312  32.554  16.381  1.00  1.58           H  
ATOM   9123 2HG  LYS A 599      96.304  31.485  14.966  1.00  1.58           H  
ATOM   9124 1HD  LYS A 599      97.196  30.614  17.747  1.00  1.58           H  
ATOM   9125 2HD  LYS A 599      95.579  30.336  17.099  1.00  1.58           H  
ATOM   9126 1HE  LYS A 599      96.772  29.181  15.108  1.00  1.58           H  
ATOM   9127 2HE  LYS A 599      98.183  29.159  16.185  1.00  1.58           H  
ATOM   9128 1HZ  LYS A 599      96.901  27.149  16.366  1.00  1.58           H  
ATOM   9129 2HZ  LYS A 599      96.849  27.951  17.795  1.00  1.58           H  
ATOM   9130 3HZ  LYS A 599      95.542  27.997  16.769  1.00  1.58           H  
ATOM   9131  N   GLU A 600     100.814  33.263  14.213  1.00  1.69           N  
ATOM   9132  CA  GLU A 600     102.216  33.665  14.297  1.00  1.69           C  
ATOM   9133  C   GLU A 600     102.413  35.149  13.987  1.00  1.69           C  
ATOM   9134  O   GLU A 600     103.136  35.862  14.691  1.00  1.69           O  
ATOM   9135  CB  GLU A 600     103.040  32.815  13.327  1.00  1.69           C  
ATOM   9136  CG  GLU A 600     103.242  31.369  13.746  1.00  1.69           C  
ATOM   9137  CD  GLU A 600     103.810  30.522  12.642  1.00  1.69           C  
ATOM   9138  OE1 GLU A 600     103.305  30.622  11.533  1.00  1.69           O  
ATOM   9139  OE2 GLU A 600     104.746  29.797  12.883  1.00  1.69           O  
ATOM   9140  H   GLU A 600     100.531  32.565  13.519  1.00  1.69           H  
ATOM   9141  HA  GLU A 600     102.568  33.482  15.313  1.00  1.69           H  
ATOM   9142 1HB  GLU A 600     102.559  32.818  12.349  1.00  1.69           H  
ATOM   9143 2HB  GLU A 600     104.015  33.258  13.199  1.00  1.69           H  
ATOM   9144 1HG  GLU A 600     103.933  31.350  14.591  1.00  1.69           H  
ATOM   9145 2HG  GLU A 600     102.296  30.954  14.083  1.00  1.69           H  
ATOM   9146  N   LEU A 601     101.689  35.647  12.990  1.00  1.80           N  
ATOM   9147  CA  LEU A 601     101.814  37.041  12.605  1.00  1.80           C  
ATOM   9148  C   LEU A 601     101.391  37.996  13.711  1.00  1.80           C  
ATOM   9149  O   LEU A 601     102.049  39.009  13.959  1.00  1.80           O  
ATOM   9150  CB  LEU A 601     100.943  37.287  11.378  1.00  1.80           C  
ATOM   9151  CG  LEU A 601     101.416  36.665  10.084  1.00  1.80           C  
ATOM   9152  CD1 LEU A 601     100.334  36.725   9.027  1.00  1.80           C  
ATOM   9153  CD2 LEU A 601     102.582  37.435   9.623  1.00  1.80           C  
ATOM   9154  H   LEU A 601     101.081  35.028  12.449  1.00  1.80           H  
ATOM   9155  HA  LEU A 601     102.856  37.237  12.357  1.00  1.80           H  
ATOM   9156 1HB  LEU A 601      99.939  36.911  11.583  1.00  1.80           H  
ATOM   9157 2HB  LEU A 601     100.899  38.340  11.221  1.00  1.80           H  
ATOM   9158  HG  LEU A 601     101.689  35.628  10.246  1.00  1.80           H  
ATOM   9159 1HD1 LEU A 601     100.723  36.280   8.112  1.00  1.80           H  
ATOM   9160 2HD1 LEU A 601      99.464  36.164   9.366  1.00  1.80           H  
ATOM   9161 3HD1 LEU A 601     100.057  37.751   8.840  1.00  1.80           H  
ATOM   9162 1HD2 LEU A 601     102.932  37.015   8.690  1.00  1.80           H  
ATOM   9163 2HD2 LEU A 601     102.292  38.475   9.466  1.00  1.80           H  
ATOM   9164 3HD2 LEU A 601     103.365  37.384  10.377  1.00  1.80           H  
ATOM   9165  N   ALA A 602     100.315  37.666  14.402  1.00  1.89           N  
ATOM   9166  CA  ALA A 602      99.815  38.553  15.432  1.00  1.89           C  
ATOM   9167  C   ALA A 602     100.551  38.417  16.773  1.00  1.89           C  
ATOM   9168  O   ALA A 602     100.895  39.420  17.415  1.00  1.89           O  
ATOM   9169  CB  ALA A 602      98.335  38.266  15.624  1.00  1.89           C  
ATOM   9170  H   ALA A 602      99.802  36.810  14.173  1.00  1.89           H  
ATOM   9171  HA  ALA A 602      99.934  39.571  15.086  1.00  1.89           H  
ATOM   9172 1HB  ALA A 602      97.921  38.938  16.354  1.00  1.89           H  
ATOM   9173 2HB  ALA A 602      97.813  38.388  14.684  1.00  1.89           H  
ATOM   9174 3HB  ALA A 602      98.213  37.241  15.966  1.00  1.89           H  
ATOM   9175  N   LEU A 603     100.832  37.174  17.170  1.00  1.95           N  
ATOM   9176  CA  LEU A 603     101.324  36.854  18.503  1.00  1.95           C  
ATOM   9177  C   LEU A 603     102.845  36.811  18.695  1.00  1.95           C  
ATOM   9178  O   LEU A 603     103.318  36.970  19.824  1.00  1.95           O  
ATOM   9179  CB  LEU A 603     100.739  35.503  18.850  1.00  1.95           C  
ATOM   9180  CG  LEU A 603      99.197  35.452  18.787  1.00  1.95           C  
ATOM   9181  CD1 LEU A 603      98.782  34.045  19.007  1.00  1.95           C  
ATOM   9182  CD2 LEU A 603      98.590  36.391  19.819  1.00  1.95           C  
ATOM   9183  H   LEU A 603     100.610  36.386  16.562  1.00  1.95           H  
ATOM   9184  HA  LEU A 603     100.922  37.600  19.187  1.00  1.95           H  
ATOM   9185 1HB  LEU A 603     101.143  34.757  18.176  1.00  1.95           H  
ATOM   9186 2HB  LEU A 603     101.038  35.241  19.861  1.00  1.95           H  
ATOM   9187  HG  LEU A 603      98.860  35.746  17.796  1.00  1.95           H  
ATOM   9188 1HD1 LEU A 603      97.711  33.940  18.963  1.00  1.95           H  
ATOM   9189 2HD1 LEU A 603      99.237  33.428  18.252  1.00  1.95           H  
ATOM   9190 3HD1 LEU A 603      99.128  33.735  19.955  1.00  1.95           H  
ATOM   9191 1HD2 LEU A 603      97.523  36.345  19.775  1.00  1.95           H  
ATOM   9192 2HD2 LEU A 603      98.903  36.079  20.795  1.00  1.95           H  
ATOM   9193 3HD2 LEU A 603      98.917  37.409  19.629  1.00  1.95           H  
ATOM   9194  N   GLY A 604     103.617  36.565  17.628  1.00  1.98           N  
ATOM   9195  CA  GLY A 604     105.074  36.465  17.750  1.00  1.98           C  
ATOM   9196  C   GLY A 604     105.651  35.322  16.933  1.00  1.98           C  
ATOM   9197  O   GLY A 604     105.284  34.158  17.113  1.00  1.98           O  
ATOM   9198  H   GLY A 604     103.219  36.422  16.698  1.00  1.98           H  
ATOM   9199 1HA  GLY A 604     105.530  37.391  17.434  1.00  1.98           H  
ATOM   9200 2HA  GLY A 604     105.343  36.331  18.796  1.00  1.98           H  
ATOM   9201  N   HIS A 605     106.631  35.658  16.089  1.00  1.99           N  
ATOM   9202  CA  HIS A 605     107.265  34.691  15.201  1.00  1.99           C  
ATOM   9203  C   HIS A 605     108.790  34.800  15.142  1.00  1.99           C  
ATOM   9204  O   HIS A 605     109.373  35.840  14.806  1.00  1.99           O  
ATOM   9205  CB  HIS A 605     106.698  34.865  13.787  1.00  1.99           C  
ATOM   9206  CG  HIS A 605     107.212  33.880  12.768  1.00  1.99           C  
ATOM   9207  ND1 HIS A 605     106.796  32.567  12.720  1.00  1.99           N  
ATOM   9208  CD2 HIS A 605     108.086  34.031  11.753  1.00  1.99           C  
ATOM   9209  CE1 HIS A 605     107.394  31.953  11.721  1.00  1.99           C  
ATOM   9210  NE2 HIS A 605     108.183  32.821  11.110  1.00  1.99           N  
ATOM   9211  H   HIS A 605     106.871  36.642  16.001  1.00  1.99           H  
ATOM   9212  HA  HIS A 605     107.025  33.681  15.539  1.00  1.99           H  
ATOM   9213 1HB  HIS A 605     105.616  34.792  13.828  1.00  1.99           H  
ATOM   9214 2HB  HIS A 605     106.936  35.869  13.434  1.00  1.99           H  
ATOM   9215  HD1 HIS A 605     106.128  32.120  13.329  1.00  1.99           H  
ATOM   9216  HD2 HIS A 605     108.658  34.881  11.397  1.00  1.99           H  
ATOM   9217  HE1 HIS A 605     107.185  30.900  11.523  1.00  1.99           H  
ATOM   9218  N   GLN A 606     109.459  33.702  15.477  1.00  1.98           N  
ATOM   9219  CA  GLN A 606     110.916  33.683  15.467  1.00  1.98           C  
ATOM   9220  C   GLN A 606     111.421  33.305  14.081  1.00  1.98           C  
ATOM   9221  O   GLN A 606     111.766  32.155  13.805  1.00  1.98           O  
ATOM   9222  CB  GLN A 606     111.477  32.707  16.482  1.00  1.98           C  
ATOM   9223  CG  GLN A 606     112.962  32.806  16.602  1.00  1.98           C  
ATOM   9224  CD  GLN A 606     113.542  31.681  17.369  1.00  1.98           C  
ATOM   9225  OE1 GLN A 606     113.164  31.361  18.485  1.00  1.98           O  
ATOM   9226  NE2 GLN A 606     114.479  31.019  16.744  1.00  1.98           N  
ATOM   9227  H   GLN A 606     108.953  32.870  15.741  1.00  1.98           H  
ATOM   9228  HA  GLN A 606     111.288  34.677  15.699  1.00  1.98           H  
ATOM   9229 1HB  GLN A 606     111.057  32.915  17.461  1.00  1.98           H  
ATOM   9230 2HB  GLN A 606     111.216  31.688  16.207  1.00  1.98           H  
ATOM   9231 1HG  GLN A 606     113.389  32.820  15.606  1.00  1.98           H  
ATOM   9232 2HG  GLN A 606     113.202  33.735  17.117  1.00  1.98           H  
ATOM   9233 1HE2 GLN A 606     114.921  30.232  17.174  1.00  1.98           H  
ATOM   9234 2HE2 GLN A 606     114.744  31.308  15.809  1.00  1.98           H  
ATOM   9235  N   GLU A 607     111.411  34.286  13.212  1.00  1.97           N  
ATOM   9236  CA  GLU A 607     111.738  34.126  11.803  1.00  1.97           C  
ATOM   9237  C   GLU A 607     113.133  33.427  11.542  1.00  1.97           C  
ATOM   9238  O   GLU A 607     114.124  33.823  12.168  1.00  1.97           O  
ATOM   9239  CB  GLU A 607     111.699  35.519  11.206  1.00  1.97           C  
ATOM   9240  CG  GLU A 607     111.747  35.560   9.776  1.00  1.97           C  
ATOM   9241  CD  GLU A 607     113.091  35.387   9.390  1.00  1.97           C  
ATOM   9242  OE1 GLU A 607     113.943  35.727  10.172  1.00  1.97           O  
ATOM   9243  OE2 GLU A 607     113.337  34.840   8.365  1.00  1.97           O  
ATOM   9244  H   GLU A 607     111.085  35.182  13.566  1.00  1.97           H  
ATOM   9245  HA  GLU A 607     110.932  33.562  11.359  1.00  1.97           H  
ATOM   9246 1HB  GLU A 607     110.790  36.032  11.530  1.00  1.97           H  
ATOM   9247 2HB  GLU A 607     112.543  36.100  11.580  1.00  1.97           H  
ATOM   9248 1HG  GLU A 607     111.121  34.785   9.356  1.00  1.97           H  
ATOM   9249 2HG  GLU A 607     111.377  36.512   9.449  1.00  1.97           H  
ATOM   9250  N   PRO A 608     113.221  32.386  10.644  1.00  1.99           N  
ATOM   9251  CA  PRO A 608     114.419  31.607  10.232  1.00  1.99           C  
ATOM   9252  C   PRO A 608     115.713  32.313   9.734  1.00  1.99           C  
ATOM   9253  O   PRO A 608     116.817  31.823  10.024  1.00  1.99           O  
ATOM   9254  CB  PRO A 608     113.847  30.803   9.057  1.00  1.99           C  
ATOM   9255  CG  PRO A 608     112.413  30.587   9.411  1.00  1.99           C  
ATOM   9256  CD  PRO A 608     111.970  31.859  10.041  1.00  1.99           C  
ATOM   9257  HA  PRO A 608     114.664  30.920  11.040  1.00  1.99           H  
ATOM   9258 1HB  PRO A 608     113.966  31.360   8.114  1.00  1.99           H  
ATOM   9259 2HB  PRO A 608     114.403  29.858   8.932  1.00  1.99           H  
ATOM   9260 1HG  PRO A 608     111.831  30.361   8.506  1.00  1.99           H  
ATOM   9261 2HG  PRO A 608     112.309  29.722  10.080  1.00  1.99           H  
ATOM   9262 1HD  PRO A 608     111.568  32.543   9.276  1.00  1.99           H  
ATOM   9263 2HD  PRO A 608     111.236  31.580  10.809  1.00  1.99           H  
ATOM   9264  N   LEU A 609     115.625  33.435   9.020  1.00  2.04           N  
ATOM   9265  CA  LEU A 609     116.842  34.108   8.543  1.00  2.04           C  
ATOM   9266  C   LEU A 609     117.527  34.754   9.725  1.00  2.04           C  
ATOM   9267  O   LEU A 609     118.755  34.698   9.874  1.00  2.04           O  
ATOM   9268  CB  LEU A 609     116.520  35.176   7.496  1.00  2.04           C  
ATOM   9269  CG  LEU A 609     117.727  35.892   6.843  1.00  2.04           C  
ATOM   9270  CD1 LEU A 609     118.588  34.871   6.075  1.00  2.04           C  
ATOM   9271  CD2 LEU A 609     117.217  36.961   5.933  1.00  2.04           C  
ATOM   9272  H   LEU A 609     114.729  33.851   8.774  1.00  2.04           H  
ATOM   9273  HA  LEU A 609     117.509  33.367   8.103  1.00  2.04           H  
ATOM   9274 1HB  LEU A 609     115.952  34.709   6.708  1.00  2.04           H  
ATOM   9275 2HB  LEU A 609     115.884  35.934   7.960  1.00  2.04           H  
ATOM   9276  HG  LEU A 609     118.352  36.342   7.615  1.00  2.04           H  
ATOM   9277 1HD1 LEU A 609     119.441  35.385   5.625  1.00  2.04           H  
ATOM   9278 2HD1 LEU A 609     118.952  34.109   6.765  1.00  2.04           H  
ATOM   9279 3HD1 LEU A 609     117.990  34.404   5.296  1.00  2.04           H  
ATOM   9280 1HD2 LEU A 609     118.058  37.467   5.477  1.00  2.04           H  
ATOM   9281 2HD2 LEU A 609     116.594  36.523   5.165  1.00  2.04           H  
ATOM   9282 3HD2 LEU A 609     116.632  37.666   6.522  1.00  2.04           H  
ATOM   9283  N   LEU A 610     116.710  35.387  10.570  1.00  2.17           N  
ATOM   9284  CA  LEU A 610     117.229  36.052  11.743  1.00  2.17           C  
ATOM   9285  C   LEU A 610     117.596  35.002  12.768  1.00  2.17           C  
ATOM   9286  O   LEU A 610     118.607  35.132  13.444  1.00  2.17           O  
ATOM   9287  CB  LEU A 610     116.244  37.084  12.267  1.00  2.17           C  
ATOM   9288  CG  LEU A 610     116.439  38.479  11.629  1.00  2.17           C  
ATOM   9289  CD1 LEU A 610     117.720  39.093  12.143  1.00  2.17           C  
ATOM   9290  CD2 LEU A 610     116.504  38.331  10.081  1.00  2.17           C  
ATOM   9291  H   LEU A 610     115.707  35.408  10.381  1.00  2.17           H  
ATOM   9292  HA  LEU A 610     118.120  36.591  11.460  1.00  2.17           H  
ATOM   9293 1HB  LEU A 610     115.228  36.745  12.055  1.00  2.17           H  
ATOM   9294 2HB  LEU A 610     116.363  37.178  13.346  1.00  2.17           H  
ATOM   9295  HG  LEU A 610     115.621  39.117  11.898  1.00  2.17           H  
ATOM   9296 1HD1 LEU A 610     117.855  40.075  11.695  1.00  2.17           H  
ATOM   9297 2HD1 LEU A 610     117.662  39.194  13.221  1.00  2.17           H  
ATOM   9298 3HD1 LEU A 610     118.558  38.458  11.885  1.00  2.17           H  
ATOM   9299 1HD2 LEU A 610     116.639  39.315   9.628  1.00  2.17           H  
ATOM   9300 2HD2 LEU A 610     117.344  37.696   9.808  1.00  2.17           H  
ATOM   9301 3HD2 LEU A 610     115.581  37.882   9.709  1.00  2.17           H  
ATOM   9302  N   THR A 611     116.859  33.891  12.820  1.00  2.37           N  
ATOM   9303  CA  THR A 611     117.260  32.827  13.728  1.00  2.37           C  
ATOM   9304  C   THR A 611     118.679  32.402  13.406  1.00  2.37           C  
ATOM   9305  O   THR A 611     119.518  32.307  14.294  1.00  2.37           O  
ATOM   9306  CB  THR A 611     116.363  31.593  13.613  1.00  2.37           C  
ATOM   9307  OG1 THR A 611     115.036  31.926  13.995  1.00  2.37           O  
ATOM   9308  CG2 THR A 611     116.895  30.475  14.471  1.00  2.37           C  
ATOM   9309  H   THR A 611     115.999  33.803  12.277  1.00  2.37           H  
ATOM   9310  HA  THR A 611     117.234  33.203  14.753  1.00  2.37           H  
ATOM   9311  HB  THR A 611     116.353  31.260  12.588  1.00  2.37           H  
ATOM   9312  HG1 THR A 611     114.703  32.648  13.404  1.00  2.37           H  
ATOM   9313 1HG2 THR A 611     116.253  29.605  14.367  1.00  2.37           H  
ATOM   9314 2HG2 THR A 611     117.900  30.229  14.148  1.00  2.37           H  
ATOM   9315 3HG2 THR A 611     116.918  30.795  15.500  1.00  2.37           H  
ATOM   9316  N   LEU A 612     118.982  32.196  12.131  1.00  2.67           N  
ATOM   9317  CA  LEU A 612     120.345  31.843  11.787  1.00  2.67           C  
ATOM   9318  C   LEU A 612     121.327  32.984  12.107  1.00  2.67           C  
ATOM   9319  O   LEU A 612     122.385  32.742  12.681  1.00  2.67           O  
ATOM   9320  CB  LEU A 612     120.453  31.460  10.310  1.00  2.67           C  
ATOM   9321  CG  LEU A 612     121.867  31.064   9.870  1.00  2.67           C  
ATOM   9322  CD1 LEU A 612     122.322  29.858  10.704  1.00  2.67           C  
ATOM   9323  CD2 LEU A 612     121.884  30.741   8.388  1.00  2.67           C  
ATOM   9324  H   LEU A 612     118.264  32.260  11.406  1.00  2.67           H  
ATOM   9325  HA  LEU A 612     120.629  30.975  12.381  1.00  2.67           H  
ATOM   9326 1HB  LEU A 612     119.782  30.626  10.113  1.00  2.67           H  
ATOM   9327 2HB  LEU A 612     120.131  32.312   9.705  1.00  2.67           H  
ATOM   9328  HG  LEU A 612     122.546  31.890  10.057  1.00  2.67           H  
ATOM   9329 1HD1 LEU A 612     123.329  29.569  10.413  1.00  2.67           H  
ATOM   9330 2HD1 LEU A 612     122.316  30.123  11.761  1.00  2.67           H  
ATOM   9331 3HD1 LEU A 612     121.659  29.034  10.549  1.00  2.67           H  
ATOM   9332 1HD2 LEU A 612     122.893  30.469   8.092  1.00  2.67           H  
ATOM   9333 2HD2 LEU A 612     121.211  29.917   8.181  1.00  2.67           H  
ATOM   9334 3HD2 LEU A 612     121.563  31.619   7.827  1.00  2.67           H  
ATOM   9335  N   SER A 613     120.977  34.230  11.744  1.00  3.07           N  
ATOM   9336  CA  SER A 613     121.846  35.402  11.941  1.00  3.07           C  
ATOM   9337  C   SER A 613     122.180  35.698  13.417  1.00  3.07           C  
ATOM   9338  O   SER A 613     123.299  36.134  13.733  1.00  3.07           O  
ATOM   9339  CB  SER A 613     121.192  36.635  11.368  1.00  3.07           C  
ATOM   9340  OG  SER A 613     121.017  36.528   9.978  1.00  3.07           O  
ATOM   9341  H   SER A 613     120.087  34.371  11.270  1.00  3.07           H  
ATOM   9342  HA  SER A 613     122.768  35.229  11.399  1.00  3.07           H  
ATOM   9343 1HB  SER A 613     120.252  36.789  11.852  1.00  3.07           H  
ATOM   9344 2HB  SER A 613     121.808  37.502  11.590  1.00  3.07           H  
ATOM   9345  HG  SER A 613     120.363  35.803   9.844  1.00  3.07           H  
ATOM   9346  N   LEU A 614     121.190  35.507  14.295  1.00  3.51           N  
ATOM   9347  CA  LEU A 614     121.272  35.784  15.729  1.00  3.51           C  
ATOM   9348  C   LEU A 614     121.618  34.548  16.572  1.00  3.51           C  
ATOM   9349  O   LEU A 614     122.306  34.655  17.593  1.00  3.51           O  
ATOM   9350  CB  LEU A 614     119.917  36.319  16.199  1.00  3.51           C  
ATOM   9351  CG  LEU A 614     119.433  37.606  15.519  1.00  3.51           C  
ATOM   9352  CD1 LEU A 614     118.043  37.938  16.039  1.00  3.51           C  
ATOM   9353  CD2 LEU A 614     120.420  38.726  15.783  1.00  3.51           C  
ATOM   9354  H   LEU A 614     120.307  35.173  13.934  1.00  3.51           H  
ATOM   9355  HA  LEU A 614     122.036  36.539  15.888  1.00  3.51           H  
ATOM   9356 1HB  LEU A 614     119.165  35.546  16.016  1.00  3.51           H  
ATOM   9357 2HB  LEU A 614     119.961  36.495  17.275  1.00  3.51           H  
ATOM   9358  HG  LEU A 614     119.355  37.442  14.443  1.00  3.51           H  
ATOM   9359 1HD1 LEU A 614     117.671  38.838  15.559  1.00  3.51           H  
ATOM   9360 2HD1 LEU A 614     117.382  37.107  15.814  1.00  3.51           H  
ATOM   9361 3HD1 LEU A 614     118.081  38.094  17.118  1.00  3.51           H  
ATOM   9362 1HD2 LEU A 614     120.075  39.637  15.294  1.00  3.51           H  
ATOM   9363 2HD2 LEU A 614     120.500  38.896  16.856  1.00  3.51           H  
ATOM   9364 3HD2 LEU A 614     121.398  38.448  15.385  1.00  3.51           H  
ATOM   9365  N   GLY A 615     121.142  33.384  16.139  1.00  3.97           N  
ATOM   9366  CA  GLY A 615     121.301  32.112  16.829  1.00  3.97           C  
ATOM   9367  C   GLY A 615     119.976  31.618  17.423  1.00  3.97           C  
ATOM   9368  O   GLY A 615     119.185  32.378  17.975  1.00  3.97           O  
ATOM   9369  H   GLY A 615     120.601  33.352  15.285  1.00  3.97           H  
ATOM   9370 1HA  GLY A 615     121.675  31.374  16.118  1.00  3.97           H  
ATOM   9371 2HA  GLY A 615     122.048  32.212  17.613  1.00  3.97           H  
ATOM   9372  N   ALA A 616     119.762  30.303  17.396  1.00  4.34           N  
ATOM   9373  CA  ALA A 616     118.517  29.710  17.906  1.00  4.34           C  
ATOM   9374  C   ALA A 616     118.522  29.600  19.421  1.00  4.34           C  
ATOM   9375  O   ALA A 616     117.531  29.218  20.040  1.00  4.34           O  
ATOM   9376  CB  ALA A 616     118.317  28.346  17.316  1.00  4.34           C  
ATOM   9377  H   ALA A 616     120.453  29.701  16.973  1.00  4.34           H  
ATOM   9378  HA  ALA A 616     117.690  30.360  17.624  1.00  4.34           H  
ATOM   9379 1HB  ALA A 616     117.391  27.908  17.682  1.00  4.34           H  
ATOM   9380 2HB  ALA A 616     118.287  28.408  16.246  1.00  4.34           H  
ATOM   9381 3HB  ALA A 616     119.144  27.762  17.626  1.00  4.34           H  
ATOM   9382  N   ASP A 617     119.650  29.965  20.007  1.00  4.49           N  
ATOM   9383  CA  ASP A 617     119.854  29.955  21.438  1.00  4.49           C  
ATOM   9384  C   ASP A 617     119.632  31.369  21.967  1.00  4.49           C  
ATOM   9385  O   ASP A 617     119.903  31.667  23.132  1.00  4.49           O  
ATOM   9386  CB  ASP A 617     121.264  29.468  21.755  1.00  4.49           C  
ATOM   9387  CG  ASP A 617     121.481  28.001  21.350  1.00  4.49           C  
ATOM   9388  OD1 ASP A 617     120.615  27.198  21.597  1.00  4.49           O  
ATOM   9389  OD2 ASP A 617     122.507  27.710  20.783  1.00  4.49           O  
ATOM   9390  H   ASP A 617     120.412  30.270  19.421  1.00  4.49           H  
ATOM   9391  HA  ASP A 617     119.129  29.287  21.902  1.00  4.49           H  
ATOM   9392 1HB  ASP A 617     121.989  30.090  21.233  1.00  4.49           H  
ATOM   9393 2HB  ASP A 617     121.454  29.570  22.825  1.00  4.49           H  
ATOM   9394  N   ALA A 618     119.095  32.229  21.094  1.00  4.36           N  
ATOM   9395  CA  ALA A 618     118.763  33.605  21.395  1.00  4.36           C  
ATOM   9396  C   ALA A 618     117.266  33.807  21.139  1.00  4.36           C  
ATOM   9397  O   ALA A 618     116.899  34.367  20.109  1.00  4.36           O  
ATOM   9398  CB  ALA A 618     119.560  34.567  20.526  1.00  4.36           C  
ATOM   9399  H   ALA A 618     118.928  31.935  20.134  1.00  4.36           H  
ATOM   9400  HA  ALA A 618     119.016  33.813  22.425  1.00  4.36           H  
ATOM   9401 1HB  ALA A 618     119.292  35.591  20.780  1.00  4.36           H  
ATOM   9402 2HB  ALA A 618     120.626  34.419  20.697  1.00  4.36           H  
ATOM   9403 3HB  ALA A 618     119.341  34.391  19.474  1.00  4.36           H  
ATOM   9404  N   PRO A 619     116.371  33.371  22.065  1.00  3.98           N  
ATOM   9405  CA  PRO A 619     114.921  33.389  21.934  1.00  3.98           C  
ATOM   9406  C   PRO A 619     114.411  34.803  21.823  1.00  3.98           C  
ATOM   9407  O   PRO A 619     113.305  35.041  21.360  1.00  3.98           O  
ATOM   9408  CB  PRO A 619     114.438  32.735  23.221  1.00  3.98           C  
ATOM   9409  CG  PRO A 619     115.544  32.952  24.200  1.00  3.98           C  
ATOM   9410  CD  PRO A 619     116.816  32.868  23.381  1.00  3.98           C  
ATOM   9411  HA  PRO A 619     114.623  32.797  21.052  1.00  3.98           H  
ATOM   9412 1HB  PRO A 619     113.486  33.183  23.545  1.00  3.98           H  
ATOM   9413 2HB  PRO A 619     114.248  31.701  23.013  1.00  3.98           H  
ATOM   9414 1HG  PRO A 619     115.424  33.937  24.680  1.00  3.98           H  
ATOM   9415 2HG  PRO A 619     115.489  32.212  25.003  1.00  3.98           H  
ATOM   9416 1HD  PRO A 619     117.539  33.519  23.867  1.00  3.98           H  
ATOM   9417 2HD  PRO A 619     117.157  31.831  23.309  1.00  3.98           H  
ATOM   9418  N   SER A 620     115.220  35.775  22.226  1.00  3.48           N  
ATOM   9419  CA  SER A 620     114.817  37.162  22.136  1.00  3.48           C  
ATOM   9420  C   SER A 620     115.003  37.624  20.681  1.00  3.48           C  
ATOM   9421  O   SER A 620     115.904  38.402  20.362  1.00  3.48           O  
ATOM   9422  CB  SER A 620     115.672  37.995  23.079  1.00  3.48           C  
ATOM   9423  OG  SER A 620     115.533  37.563  24.430  1.00  3.48           O  
ATOM   9424  H   SER A 620     116.127  35.559  22.600  1.00  3.48           H  
ATOM   9425  HA  SER A 620     113.765  37.242  22.399  1.00  3.48           H  
ATOM   9426 1HB  SER A 620     116.712  37.910  22.779  1.00  3.48           H  
ATOM   9427 2HB  SER A 620     115.394  39.052  22.996  1.00  3.48           H  
ATOM   9428  HG  SER A 620     114.626  37.815  24.743  1.00  3.48           H  
ATOM   9429  N   ALA A 621     114.180  37.051  19.802  1.00  3.01           N  
ATOM   9430  CA  ALA A 621     114.216  37.264  18.369  1.00  3.01           C  
ATOM   9431  C   ALA A 621     112.838  37.051  17.746  1.00  3.01           C  
ATOM   9432  O   ALA A 621     112.727  36.409  16.700  1.00  3.01           O  
ATOM   9433  CB  ALA A 621     115.224  36.307  17.745  1.00  3.01           C  
ATOM   9434  H   ALA A 621     113.487  36.418  20.188  1.00  3.01           H  
ATOM   9435  HA  ALA A 621     114.517  38.291  18.183  1.00  3.01           H  
ATOM   9436 1HB  ALA A 621     115.262  36.475  16.673  1.00  3.01           H  
ATOM   9437 2HB  ALA A 621     116.212  36.478  18.181  1.00  3.01           H  
ATOM   9438 3HB  ALA A 621     114.922  35.279  17.943  1.00  3.01           H  
ATOM   9439  N   PHE A 622     111.801  37.604  18.374  1.00  2.63           N  
ATOM   9440  CA  PHE A 622     110.430  37.468  17.866  1.00  2.63           C  
ATOM   9441  C   PHE A 622     109.873  38.737  17.239  1.00  2.63           C  
ATOM   9442  O   PHE A 622     109.908  39.818  17.825  1.00  2.63           O  
ATOM   9443  CB  PHE A 622     109.454  37.048  18.979  1.00  2.63           C  
ATOM   9444  CG  PHE A 622     109.571  35.627  19.458  1.00  2.63           C  
ATOM   9445  CD1 PHE A 622     110.474  35.252  20.414  1.00  2.63           C  
ATOM   9446  CD2 PHE A 622     108.736  34.663  18.940  1.00  2.63           C  
ATOM   9447  CE1 PHE A 622     110.545  33.921  20.832  1.00  2.63           C  
ATOM   9448  CE2 PHE A 622     108.797  33.357  19.348  1.00  2.63           C  
ATOM   9449  CZ  PHE A 622     109.707  32.988  20.294  1.00  2.63           C  
ATOM   9450  H   PHE A 622     111.977  38.134  19.234  1.00  2.63           H  
ATOM   9451  HA  PHE A 622     110.429  36.694  17.099  1.00  2.63           H  
ATOM   9452 1HB  PHE A 622     109.606  37.704  19.844  1.00  2.63           H  
ATOM   9453 2HB  PHE A 622     108.433  37.204  18.629  1.00  2.63           H  
ATOM   9454  HD1 PHE A 622     111.137  36.007  20.845  1.00  2.63           H  
ATOM   9455  HD2 PHE A 622     108.023  34.950  18.197  1.00  2.63           H  
ATOM   9456  HE1 PHE A 622     111.268  33.624  21.590  1.00  2.63           H  
ATOM   9457  HE2 PHE A 622     108.121  32.618  18.917  1.00  2.63           H  
ATOM   9458  HZ  PHE A 622     109.762  31.964  20.613  1.00  2.63           H  
ATOM   9459  N   TYR A 623     109.287  38.586  16.068  1.00  2.40           N  
ATOM   9460  CA  TYR A 623     108.676  39.707  15.379  1.00  2.40           C  
ATOM   9461  C   TYR A 623     107.167  39.545  15.509  1.00  2.40           C  
ATOM   9462  O   TYR A 623     106.686  38.416  15.591  1.00  2.40           O  
ATOM   9463  CB  TYR A 623     109.158  39.712  13.928  1.00  2.40           C  
ATOM   9464  CG  TYR A 623     110.673  39.979  13.816  1.00  2.40           C  
ATOM   9465  CD1 TYR A 623     111.582  38.920  13.933  1.00  2.40           C  
ATOM   9466  CD2 TYR A 623     111.142  41.265  13.601  1.00  2.40           C  
ATOM   9467  CE1 TYR A 623     112.946  39.158  13.844  1.00  2.40           C  
ATOM   9468  CE2 TYR A 623     112.502  41.502  13.508  1.00  2.40           C  
ATOM   9469  CZ  TYR A 623     113.401  40.461  13.629  1.00  2.40           C  
ATOM   9470  OH  TYR A 623     114.753  40.719  13.556  1.00  2.40           O  
ATOM   9471  H   TYR A 623     109.295  37.669  15.619  1.00  2.40           H  
ATOM   9472  HA  TYR A 623     108.967  40.640  15.861  1.00  2.40           H  
ATOM   9473 1HB  TYR A 623     108.942  38.746  13.464  1.00  2.40           H  
ATOM   9474 2HB  TYR A 623     108.629  40.481  13.363  1.00  2.40           H  
ATOM   9475  HD1 TYR A 623     111.218  37.901  14.104  1.00  2.40           H  
ATOM   9476  HD2 TYR A 623     110.439  42.091  13.506  1.00  2.40           H  
ATOM   9477  HE1 TYR A 623     113.652  38.329  13.939  1.00  2.40           H  
ATOM   9478  HE2 TYR A 623     112.866  42.520  13.344  1.00  2.40           H  
ATOM   9479  HH  TYR A 623     114.911  41.637  13.769  1.00  2.40           H  
ATOM   9480  N   SER A 624     106.408  40.640  15.564  1.00  2.33           N  
ATOM   9481  CA  SER A 624     104.949  40.502  15.681  1.00  2.33           C  
ATOM   9482  C   SER A 624     104.235  41.750  15.229  1.00  2.33           C  
ATOM   9483  O   SER A 624     104.827  42.828  15.156  1.00  2.33           O  
ATOM   9484  CB  SER A 624     104.533  40.303  17.125  1.00  2.33           C  
ATOM   9485  OG  SER A 624     104.691  41.511  17.836  1.00  2.33           O  
ATOM   9486  H   SER A 624     106.830  41.557  15.512  1.00  2.33           H  
ATOM   9487  HA  SER A 624     104.611  39.664  15.067  1.00  2.33           H  
ATOM   9488 1HB  SER A 624     103.499  39.958  17.186  1.00  2.33           H  
ATOM   9489 2HB  SER A 624     105.154  39.555  17.574  1.00  2.33           H  
ATOM   9490  HG  SER A 624     104.994  41.261  18.719  1.00  2.33           H  
ATOM   9491  N   LEU A 625     102.938  41.616  15.023  1.00  2.44           N  
ATOM   9492  CA  LEU A 625     102.092  42.752  14.725  1.00  2.44           C  
ATOM   9493  C   LEU A 625     101.443  43.361  15.984  1.00  2.44           C  
ATOM   9494  O   LEU A 625     101.127  44.551  15.989  1.00  2.44           O  
ATOM   9495  CB  LEU A 625     101.053  42.289  13.735  1.00  2.44           C  
ATOM   9496  CG  LEU A 625     101.662  41.759  12.443  1.00  2.44           C  
ATOM   9497  CD1 LEU A 625     100.582  41.162  11.628  1.00  2.44           C  
ATOM   9498  CD2 LEU A 625     102.394  42.887  11.724  1.00  2.44           C  
ATOM   9499  H   LEU A 625     102.529  40.680  15.025  1.00  2.44           H  
ATOM   9500  HA  LEU A 625     102.705  43.519  14.255  1.00  2.44           H  
ATOM   9501 1HB  LEU A 625     100.461  41.514  14.177  1.00  2.44           H  
ATOM   9502 2HB  LEU A 625     100.402  43.127  13.491  1.00  2.44           H  
ATOM   9503  HG  LEU A 625     102.379  40.984  12.662  1.00  2.44           H  
ATOM   9504 1HD1 LEU A 625     100.992  40.756  10.706  1.00  2.44           H  
ATOM   9505 2HD1 LEU A 625     100.133  40.370  12.218  1.00  2.44           H  
ATOM   9506 3HD1 LEU A 625      99.852  41.879  11.400  1.00  2.44           H  
ATOM   9507 1HD2 LEU A 625     102.832  42.504  10.805  1.00  2.44           H  
ATOM   9508 2HD2 LEU A 625     101.720  43.687  11.487  1.00  2.44           H  
ATOM   9509 3HD2 LEU A 625     103.187  43.274  12.368  1.00  2.44           H  
ATOM   9510  N   LEU A 626     101.227  42.557  17.048  1.00  2.73           N  
ATOM   9511  CA  LEU A 626     100.581  43.072  18.263  1.00  2.73           C  
ATOM   9512  C   LEU A 626     101.451  43.468  19.476  1.00  2.73           C  
ATOM   9513  O   LEU A 626     100.955  44.189  20.343  1.00  2.73           O  
ATOM   9514  CB  LEU A 626      99.562  42.062  18.802  1.00  2.73           C  
ATOM   9515  CG  LEU A 626      98.428  41.728  17.891  1.00  2.73           C  
ATOM   9516  CD1 LEU A 626      97.519  40.663  18.579  1.00  2.73           C  
ATOM   9517  CD2 LEU A 626      97.707  43.015  17.583  1.00  2.73           C  
ATOM   9518  H   LEU A 626     101.453  41.564  17.013  1.00  2.73           H  
ATOM   9519  HA  LEU A 626     100.034  43.964  17.967  1.00  2.73           H  
ATOM   9520 1HB  LEU A 626     100.082  41.141  19.047  1.00  2.73           H  
ATOM   9521 2HB  LEU A 626      99.137  42.465  19.721  1.00  2.73           H  
ATOM   9522  HG  LEU A 626      98.809  41.294  16.967  1.00  2.73           H  
ATOM   9523 1HD1 LEU A 626      96.690  40.399  17.942  1.00  2.73           H  
ATOM   9524 2HD1 LEU A 626      98.111  39.768  18.782  1.00  2.73           H  
ATOM   9525 3HD1 LEU A 626      97.133  41.062  19.516  1.00  2.73           H  
ATOM   9526 1HD2 LEU A 626      96.880  42.831  16.925  1.00  2.73           H  
ATOM   9527 2HD2 LEU A 626      97.349  43.437  18.512  1.00  2.73           H  
ATOM   9528 3HD2 LEU A 626      98.393  43.714  17.106  1.00  2.73           H  
ATOM   9529  N   SER A 627     102.676  42.951  19.631  1.00  3.20           N  
ATOM   9530  CA  SER A 627     103.392  43.218  20.894  1.00  3.20           C  
ATOM   9531  C   SER A 627     104.121  44.563  20.965  1.00  3.20           C  
ATOM   9532  O   SER A 627     104.261  45.269  19.968  1.00  3.20           O  
ATOM   9533  CB  SER A 627     104.336  42.103  21.215  1.00  3.20           C  
ATOM   9534  OG  SER A 627     105.410  42.048  20.314  1.00  3.20           O  
ATOM   9535  H   SER A 627     103.128  42.392  18.907  1.00  3.20           H  
ATOM   9536  HA  SER A 627     102.648  43.223  21.694  1.00  3.20           H  
ATOM   9537 1HB  SER A 627     104.692  42.252  22.218  1.00  3.20           H  
ATOM   9538 2HB  SER A 627     103.795  41.156  21.198  1.00  3.20           H  
ATOM   9539  HG  SER A 627     105.041  42.182  19.448  1.00  3.20           H  
ATOM   9540  N   ASN A 628     104.597  44.914  22.161  1.00  3.83           N  
ATOM   9541  CA  ASN A 628     105.296  46.183  22.342  1.00  3.83           C  
ATOM   9542  C   ASN A 628     106.787  46.147  22.005  1.00  3.83           C  
ATOM   9543  O   ASN A 628     107.540  45.319  22.531  1.00  3.83           O  
ATOM   9544  CB  ASN A 628     105.131  46.677  23.765  1.00  3.83           C  
ATOM   9545  CG  ASN A 628     103.699  46.973  24.147  1.00  3.83           C  
ATOM   9546  OD1 ASN A 628     102.846  47.326  23.330  1.00  3.83           O  
ATOM   9547  ND2 ASN A 628     103.428  46.837  25.407  1.00  3.83           N  
ATOM   9548  H   ASN A 628     104.468  44.298  22.953  1.00  3.83           H  
ATOM   9549  HA  ASN A 628     104.858  46.896  21.662  1.00  3.83           H  
ATOM   9550 1HB  ASN A 628     105.530  45.941  24.451  1.00  3.83           H  
ATOM   9551 2HB  ASN A 628     105.713  47.591  23.892  1.00  3.83           H  
ATOM   9552 1HD2 ASN A 628     102.503  47.021  25.738  1.00  3.83           H  
ATOM   9553 2HD2 ASN A 628     104.144  46.555  26.044  1.00  3.83           H  
ATOM   9554  N   THR A 629     107.243  47.159  21.260  1.00  4.57           N  
ATOM   9555  CA  THR A 629     108.653  47.282  20.882  1.00  4.57           C  
ATOM   9556  C   THR A 629     109.565  47.755  22.024  1.00  4.57           C  
ATOM   9557  O   THR A 629     110.757  47.979  21.826  1.00  4.57           O  
ATOM   9558  CB  THR A 629     108.821  48.207  19.669  1.00  4.57           C  
ATOM   9559  OG1 THR A 629     108.264  49.468  19.972  1.00  4.57           O  
ATOM   9560  CG2 THR A 629     108.128  47.630  18.439  1.00  4.57           C  
ATOM   9561  H   THR A 629     106.582  47.837  20.865  1.00  4.57           H  
ATOM   9562  HA  THR A 629     109.002  46.294  20.584  1.00  4.57           H  
ATOM   9563  HB  THR A 629     109.883  48.332  19.460  1.00  4.57           H  
ATOM   9564  HG1 THR A 629     107.287  49.371  20.018  1.00  4.57           H  
ATOM   9565 1HG2 THR A 629     108.265  48.312  17.601  1.00  4.57           H  
ATOM   9566 2HG2 THR A 629     108.563  46.663  18.199  1.00  4.57           H  
ATOM   9567 3HG2 THR A 629     107.063  47.511  18.642  1.00  4.57           H  
ATOM   9568  N   GLU A 630     109.011  47.903  23.232  1.00  5.34           N  
ATOM   9569  CA  GLU A 630     109.822  48.212  24.403  1.00  5.34           C  
ATOM   9570  C   GLU A 630     110.856  47.110  24.613  1.00  5.34           C  
ATOM   9571  O   GLU A 630     111.950  47.366  25.114  1.00  5.34           O  
ATOM   9572  CB  GLU A 630     108.951  48.378  25.668  1.00  5.34           C  
ATOM   9573  CG  GLU A 630     109.732  48.793  26.982  1.00  5.34           C  
ATOM   9574  CD  GLU A 630     110.262  47.588  27.817  1.00  5.34           C  
ATOM   9575  OE1 GLU A 630     109.616  46.567  27.804  1.00  5.34           O  
ATOM   9576  OE2 GLU A 630     111.322  47.697  28.442  1.00  5.34           O  
ATOM   9577  H   GLU A 630     108.021  47.749  23.328  1.00  5.34           H  
ATOM   9578  HA  GLU A 630     110.349  49.150  24.221  1.00  5.34           H  
ATOM   9579 1HB  GLU A 630     108.191  49.140  25.482  1.00  5.34           H  
ATOM   9580 2HB  GLU A 630     108.427  47.441  25.868  1.00  5.34           H  
ATOM   9581 1HG  GLU A 630     110.568  49.430  26.717  1.00  5.34           H  
ATOM   9582 2HG  GLU A 630     109.061  49.382  27.609  1.00  5.34           H  
ATOM   9583  N   GLY A 631     110.503  45.865  24.287  1.00  6.02           N  
ATOM   9584  CA  GLY A 631     111.486  44.818  24.481  1.00  6.02           C  
ATOM   9585  C   GLY A 631     112.299  44.657  23.196  1.00  6.02           C  
ATOM   9586  O   GLY A 631     111.761  44.829  22.101  1.00  6.02           O  
ATOM   9587  H   GLY A 631     109.588  45.678  23.869  1.00  6.02           H  
ATOM   9588 1HA  GLY A 631     112.115  45.083  25.327  1.00  6.02           H  
ATOM   9589 2HA  GLY A 631     110.984  43.884  24.723  1.00  6.02           H  
ATOM   9590  N   PRO A 632     113.539  44.160  23.266  1.00  6.53           N  
ATOM   9591  CA  PRO A 632     114.413  43.895  22.132  1.00  6.53           C  
ATOM   9592  C   PRO A 632     114.022  42.610  21.432  1.00  6.53           C  
ATOM   9593  O   PRO A 632     114.753  41.626  21.476  1.00  6.53           O  
ATOM   9594  CB  PRO A 632     115.783  43.773  22.802  1.00  6.53           C  
ATOM   9595  CG  PRO A 632     115.469  43.219  24.184  1.00  6.53           C  
ATOM   9596  CD  PRO A 632     114.166  43.913  24.579  1.00  6.53           C  
ATOM   9597  HA  PRO A 632     114.378  44.746  21.436  1.00  6.53           H  
ATOM   9598 1HB  PRO A 632     116.431  43.105  22.213  1.00  6.53           H  
ATOM   9599 2HB  PRO A 632     116.278  44.756  22.835  1.00  6.53           H  
ATOM   9600 1HG  PRO A 632     115.373  42.118  24.148  1.00  6.53           H  
ATOM   9601 2HG  PRO A 632     116.292  43.443  24.881  1.00  6.53           H  
ATOM   9602 1HD  PRO A 632     113.560  43.267  25.214  1.00  6.53           H  
ATOM   9603 2HD  PRO A 632     114.402  44.875  25.072  1.00  6.53           H  
ATOM   9604  N   LEU A 633     112.821  42.601  20.850  1.00  6.82           N  
ATOM   9605  CA  LEU A 633     112.256  41.394  20.228  1.00  6.82           C  
ATOM   9606  C   LEU A 633     112.234  40.263  21.254  1.00  6.82           C  
ATOM   9607  O   LEU A 633     112.356  39.084  20.909  1.00  6.82           O  
ATOM   9608  CB  LEU A 633     113.105  40.924  19.040  1.00  6.82           C  
ATOM   9609  CG  LEU A 633     113.375  41.901  17.923  1.00  6.82           C  
ATOM   9610  CD1 LEU A 633     114.294  41.228  16.947  1.00  6.82           C  
ATOM   9611  CD2 LEU A 633     112.087  42.287  17.239  1.00  6.82           C  
ATOM   9612  H   LEU A 633     112.280  43.465  20.868  1.00  6.82           H  
ATOM   9613  HA  LEU A 633     111.237  41.596  19.902  1.00  6.82           H  
ATOM   9614 1HB  LEU A 633     114.055  40.530  19.395  1.00  6.82           H  
ATOM   9615 2HB  LEU A 633     112.572  40.119  18.578  1.00  6.82           H  
ATOM   9616  HG  LEU A 633     113.864  42.788  18.317  1.00  6.82           H  
ATOM   9617 1HD1 LEU A 633     114.515  41.907  16.131  1.00  6.82           H  
ATOM   9618 2HD1 LEU A 633     115.221  40.946  17.449  1.00  6.82           H  
ATOM   9619 3HD1 LEU A 633     113.807  40.331  16.559  1.00  6.82           H  
ATOM   9620 1HD2 LEU A 633     112.299  42.980  16.426  1.00  6.82           H  
ATOM   9621 2HD2 LEU A 633     111.611  41.394  16.835  1.00  6.82           H  
ATOM   9622 3HD2 LEU A 633     111.420  42.759  17.957  1.00  6.82           H  
ATOM   9623  N   ASP A 634     112.040  40.617  22.521  1.00  6.89           N  
ATOM   9624  CA  ASP A 634     112.134  39.638  23.582  1.00  6.89           C  
ATOM   9625  C   ASP A 634     110.908  38.756  23.576  1.00  6.89           C  
ATOM   9626  O   ASP A 634     109.953  39.034  22.855  1.00  6.89           O  
ATOM   9627  CB  ASP A 634     112.363  40.340  24.919  1.00  6.89           C  
ATOM   9628  CG  ASP A 634     113.139  39.477  25.922  1.00  6.89           C  
ATOM   9629  OD1 ASP A 634     113.144  38.265  25.764  1.00  6.89           O  
ATOM   9630  OD2 ASP A 634     113.713  40.026  26.827  1.00  6.89           O  
ATOM   9631  H   ASP A 634     111.900  41.593  22.739  1.00  6.89           H  
ATOM   9632  HA  ASP A 634     112.999  39.021  23.401  1.00  6.89           H  
ATOM   9633 1HB  ASP A 634     112.953  41.209  24.722  1.00  6.89           H  
ATOM   9634 2HB  ASP A 634     111.443  40.680  25.345  1.00  6.89           H  
ATOM   9635  N   ALA A 635     110.887  37.710  24.407  1.00  6.83           N  
ATOM   9636  CA  ALA A 635     109.726  36.836  24.313  1.00  6.83           C  
ATOM   9637  C   ALA A 635     108.697  36.803  25.472  1.00  6.83           C  
ATOM   9638  O   ALA A 635     107.844  35.922  25.456  1.00  6.83           O  
ATOM   9639  CB  ALA A 635     110.246  35.417  24.133  1.00  6.83           C  
ATOM   9640  H   ALA A 635     111.693  37.537  25.011  1.00  6.83           H  
ATOM   9641  HA  ALA A 635     109.188  37.111  23.403  1.00  6.83           H  
ATOM   9642 1HB  ALA A 635     109.410  34.733  23.966  1.00  6.83           H  
ATOM   9643 2HB  ALA A 635     110.917  35.391  23.283  1.00  6.83           H  
ATOM   9644 3HB  ALA A 635     110.788  35.106  25.028  1.00  6.83           H  
ATOM   9645  N   PRO A 636     108.532  37.848  26.339  1.00  6.69           N  
ATOM   9646  CA  PRO A 636     107.413  37.985  27.245  1.00  6.69           C  
ATOM   9647  C   PRO A 636     106.298  38.614  26.427  1.00  6.69           C  
ATOM   9648  O   PRO A 636     105.174  38.797  26.877  1.00  6.69           O  
ATOM   9649  CB  PRO A 636     107.945  38.895  28.342  1.00  6.69           C  
ATOM   9650  CG  PRO A 636     108.873  39.777  27.623  1.00  6.69           C  
ATOM   9651  CD  PRO A 636     109.515  38.904  26.540  1.00  6.69           C  
ATOM   9652  HA  PRO A 636     107.121  36.996  27.599  1.00  6.69           H  
ATOM   9653 1HB  PRO A 636     107.107  39.435  28.818  1.00  6.69           H  
ATOM   9654 2HB  PRO A 636     108.428  38.312  29.124  1.00  6.69           H  
ATOM   9655 1HG  PRO A 636     108.323  40.634  27.212  1.00  6.69           H  
ATOM   9656 2HG  PRO A 636     109.596  40.173  28.300  1.00  6.69           H  
ATOM   9657 1HD  PRO A 636     109.566  39.540  25.681  1.00  6.69           H  
ATOM   9658 2HD  PRO A 636     110.483  38.509  26.880  1.00  6.69           H  
ATOM   9659  N   HIS A 637     106.670  38.964  25.204  1.00  6.55           N  
ATOM   9660  CA  HIS A 637     105.865  39.604  24.215  1.00  6.55           C  
ATOM   9661  C   HIS A 637     105.297  38.567  23.255  1.00  6.55           C  
ATOM   9662  O   HIS A 637     104.575  38.908  22.320  1.00  6.55           O  
ATOM   9663  CB  HIS A 637     106.753  40.600  23.472  1.00  6.55           C  
ATOM   9664  CG  HIS A 637     107.206  41.758  24.310  1.00  6.55           C  
ATOM   9665  ND1 HIS A 637     106.331  42.707  24.813  1.00  6.55           N  
ATOM   9666  CD2 HIS A 637     108.440  42.128  24.725  1.00  6.55           C  
ATOM   9667  CE1 HIS A 637     107.014  43.598  25.516  1.00  6.55           C  
ATOM   9668  NE2 HIS A 637     108.288  43.269  25.480  1.00  6.55           N  
ATOM   9669  H   HIS A 637     107.616  38.791  24.919  1.00  6.55           H  
ATOM   9670  HA  HIS A 637     105.040  40.135  24.685  1.00  6.55           H  
ATOM   9671 1HB  HIS A 637     107.656  40.075  23.166  1.00  6.55           H  
ATOM   9672 2HB  HIS A 637     106.305  40.929  22.585  1.00  6.55           H  
ATOM   9673  HD2 HIS A 637     109.374  41.616  24.505  1.00  6.55           H  
ATOM   9674  HE1 HIS A 637     106.601  44.457  26.037  1.00  6.55           H  
ATOM   9675  HE2 HIS A 637     109.037  43.780  25.938  1.00  6.55           H  
ATOM   9676  N   ALA A 638     105.657  37.295  23.467  1.00  6.48           N  
ATOM   9677  CA  ALA A 638     105.172  36.221  22.622  1.00  6.48           C  
ATOM   9678  C   ALA A 638     103.923  35.620  23.246  1.00  6.48           C  
ATOM   9679  O   ALA A 638     104.002  34.825  24.193  1.00  6.48           O  
ATOM   9680  CB  ALA A 638     106.243  35.155  22.429  1.00  6.48           C  
ATOM   9681  H   ALA A 638     106.270  37.048  24.239  1.00  6.48           H  
ATOM   9682  HA  ALA A 638     104.908  36.635  21.652  1.00  6.48           H  
ATOM   9683 1HB  ALA A 638     105.862  34.367  21.779  1.00  6.48           H  
ATOM   9684 2HB  ALA A 638     107.129  35.605  21.972  1.00  6.48           H  
ATOM   9685 3HB  ALA A 638     106.511  34.735  23.397  1.00  6.48           H  
ATOM   9686  N   PHE A 639     102.751  35.987  22.739  1.00  6.53           N  
ATOM   9687  CA  PHE A 639     101.527  35.514  23.393  1.00  6.53           C  
ATOM   9688  C   PHE A 639     101.118  34.236  22.680  1.00  6.53           C  
ATOM   9689  O   PHE A 639     100.060  34.119  22.061  1.00  6.53           O  
ATOM   9690  CB  PHE A 639     100.473  36.583  23.332  1.00  6.53           C  
ATOM   9691  CG  PHE A 639     100.962  37.816  23.937  1.00  6.53           C  
ATOM   9692  CD1 PHE A 639     101.119  38.951  23.150  1.00  6.53           C  
ATOM   9693  CD2 PHE A 639     101.373  37.852  25.245  1.00  6.53           C  
ATOM   9694  CE1 PHE A 639     101.631  40.107  23.679  1.00  6.53           C  
ATOM   9695  CE2 PHE A 639     101.903  39.003  25.761  1.00  6.53           C  
ATOM   9696  CZ  PHE A 639     102.023  40.131  24.988  1.00  6.53           C  
ATOM   9697  H   PHE A 639     102.733  36.585  21.905  1.00  6.53           H  
ATOM   9698  HA  PHE A 639     101.736  35.283  24.435  1.00  6.53           H  
ATOM   9699 1HB  PHE A 639     100.225  36.793  22.315  1.00  6.53           H  
ATOM   9700 2HB  PHE A 639      99.587  36.258  23.851  1.00  6.53           H  
ATOM   9701  HD1 PHE A 639     100.824  38.916  22.095  1.00  6.53           H  
ATOM   9702  HD2 PHE A 639     101.293  36.958  25.862  1.00  6.53           H  
ATOM   9703  HE1 PHE A 639     101.740  40.992  23.056  1.00  6.53           H  
ATOM   9704  HE2 PHE A 639     102.245  39.030  26.792  1.00  6.53           H  
ATOM   9705  HZ  PHE A 639     102.445  41.034  25.421  1.00  6.53           H  
ATOM   9706  N   CYS A 640     101.999  33.273  22.840  1.00  6.70           N  
ATOM   9707  CA  CYS A 640     102.071  32.064  22.012  1.00  6.70           C  
ATOM   9708  C   CYS A 640     100.749  31.413  21.713  1.00  6.70           C  
ATOM   9709  O   CYS A 640     100.576  30.894  20.600  1.00  6.70           O  
ATOM   9710  CB  CYS A 640     102.957  31.040  22.695  1.00  6.70           C  
ATOM   9711  SG  CYS A 640     102.356  30.471  24.323  1.00  6.70           S  
ATOM   9712  H   CYS A 640     102.752  33.469  23.474  1.00  6.70           H  
ATOM   9713  HA  CYS A 640     102.540  32.358  21.074  1.00  6.70           H  
ATOM   9714 1HB  CYS A 640     103.035  30.166  22.044  1.00  6.70           H  
ATOM   9715 2HB  CYS A 640     103.962  31.444  22.823  1.00  6.70           H  
ATOM   9716  N   THR A 641      99.813  31.343  22.659  1.00  6.95           N  
ATOM   9717  CA  THR A 641      98.509  30.685  22.445  1.00  6.95           C  
ATOM   9718  C   THR A 641      98.611  29.135  22.323  1.00  6.95           C  
ATOM   9719  O   THR A 641      97.790  28.417  22.884  1.00  6.95           O  
ATOM   9720  CB  THR A 641      97.767  31.354  21.266  1.00  6.95           C  
ATOM   9721  OG1 THR A 641      97.600  32.758  21.575  1.00  6.95           O  
ATOM   9722  CG2 THR A 641      96.384  30.753  21.090  1.00  6.95           C  
ATOM   9723  H   THR A 641     100.015  31.783  23.548  1.00  6.95           H  
ATOM   9724  HA  THR A 641      97.889  30.863  23.310  1.00  6.95           H  
ATOM   9725  HB  THR A 641      98.305  31.237  20.336  1.00  6.95           H  
ATOM   9726  HG1 THR A 641      98.504  33.198  21.738  1.00  6.95           H  
ATOM   9727 1HG2 THR A 641      95.868  31.255  20.270  1.00  6.95           H  
ATOM   9728 2HG2 THR A 641      96.482  29.694  20.867  1.00  6.95           H  
ATOM   9729 3HG2 THR A 641      95.820  30.879  22.007  1.00  6.95           H  
ATOM   9730  N   SER A 642      99.628  28.639  21.616  1.00  7.22           N  
ATOM   9731  CA  SER A 642      99.951  27.236  21.373  1.00  7.22           C  
ATOM   9732  C   SER A 642     100.242  26.386  22.606  1.00  7.22           C  
ATOM   9733  O   SER A 642     100.211  25.159  22.519  1.00  7.22           O  
ATOM   9734  CB  SER A 642     101.277  27.190  20.596  1.00  7.22           C  
ATOM   9735  OG  SER A 642     102.386  27.627  21.442  1.00  7.22           O  
ATOM   9736  H   SER A 642     100.204  29.321  21.156  1.00  7.22           H  
ATOM   9737  HA  SER A 642      99.138  26.785  20.813  1.00  7.22           H  
ATOM   9738 1HB  SER A 642     101.470  26.187  20.220  1.00  7.22           H  
ATOM   9739 2HB  SER A 642     101.200  27.853  19.737  1.00  7.22           H  
ATOM   9740  HG  SER A 642     103.052  28.082  20.843  1.00  7.22           H  
ATOM   9741  N   SER A 643     100.669  27.011  23.705  1.00  7.44           N  
ATOM   9742  CA  SER A 643     101.087  26.380  24.982  1.00  7.44           C  
ATOM   9743  C   SER A 643     102.376  25.519  24.871  1.00  7.44           C  
ATOM   9744  O   SER A 643     103.196  25.491  25.788  1.00  7.44           O  
ATOM   9745  CB  SER A 643      99.968  25.551  25.589  1.00  7.44           C  
ATOM   9746  OG  SER A 643      98.862  26.355  25.903  1.00  7.44           O  
ATOM   9747  H   SER A 643     100.688  28.023  23.663  1.00  7.44           H  
ATOM   9748  HA  SER A 643     101.292  27.187  25.686  1.00  7.44           H  
ATOM   9749 1HB  SER A 643      99.668  24.757  24.914  1.00  7.44           H  
ATOM   9750 2HB  SER A 643     100.337  25.079  26.498  1.00  7.44           H  
ATOM   9751  HG  SER A 643      99.207  27.070  26.507  1.00  7.44           H  
ATOM   9752  N   ALA A 644     102.630  24.935  23.701  1.00  7.58           N  
ATOM   9753  CA  ALA A 644     103.840  24.183  23.404  1.00  7.58           C  
ATOM   9754  C   ALA A 644     105.059  25.069  23.602  1.00  7.58           C  
ATOM   9755  O   ALA A 644     106.107  24.616  24.072  1.00  7.58           O  
ATOM   9756  CB  ALA A 644     103.793  23.670  21.977  1.00  7.58           C  
ATOM   9757  H   ALA A 644     101.898  24.962  23.008  1.00  7.58           H  
ATOM   9758  HA  ALA A 644     103.904  23.342  24.094  1.00  7.58           H  
ATOM   9759 1HB  ALA A 644     104.693  23.100  21.759  1.00  7.58           H  
ATOM   9760 2HB  ALA A 644     102.915  23.035  21.851  1.00  7.58           H  
ATOM   9761 3HB  ALA A 644     103.725  24.520  21.295  1.00  7.58           H  
ATOM   9762  N   ASP A 645     104.904  26.353  23.301  1.00  7.65           N  
ATOM   9763  CA  ASP A 645     105.999  27.303  23.457  1.00  7.65           C  
ATOM   9764  C   ASP A 645     106.356  27.542  24.940  1.00  7.65           C  
ATOM   9765  O   ASP A 645     107.457  28.002  25.254  1.00  7.65           O  
ATOM   9766  CB  ASP A 645     105.597  28.576  22.768  1.00  7.65           C  
ATOM   9767  CG  ASP A 645     105.545  28.373  21.250  1.00  7.65           C  
ATOM   9768  OD1 ASP A 645     106.293  27.566  20.754  1.00  7.65           O  
ATOM   9769  OD2 ASP A 645     104.672  28.935  20.622  1.00  7.65           O  
ATOM   9770  H   ASP A 645     104.013  26.671  22.893  1.00  7.65           H  
ATOM   9771  HA  ASP A 645     106.878  26.898  22.957  1.00  7.65           H  
ATOM   9772 1HB  ASP A 645     104.630  28.862  23.134  1.00  7.65           H  
ATOM   9773 2HB  ASP A 645     106.299  29.372  23.009  1.00  7.65           H  
ATOM   9774  N   VAL A 646     105.430  27.213  25.853  1.00  7.66           N  
ATOM   9775  CA  VAL A 646     105.670  27.322  27.285  1.00  7.66           C  
ATOM   9776  C   VAL A 646     106.461  26.099  27.689  1.00  7.66           C  
ATOM   9777  O   VAL A 646     107.468  26.178  28.387  1.00  7.66           O  
ATOM   9778  CB  VAL A 646     104.365  27.297  28.105  1.00  7.66           C  
ATOM   9779  CG1 VAL A 646     104.688  27.282  29.576  1.00  7.66           C  
ATOM   9780  CG2 VAL A 646     103.517  28.456  27.795  1.00  7.66           C  
ATOM   9781  H   VAL A 646     104.544  26.822  25.563  1.00  7.66           H  
ATOM   9782  HA  VAL A 646     106.238  28.226  27.498  1.00  7.66           H  
ATOM   9783  HB  VAL A 646     103.830  26.388  27.883  1.00  7.66           H  
ATOM   9784 1HG1 VAL A 646     103.763  27.236  30.143  1.00  7.66           H  
ATOM   9785 2HG1 VAL A 646     105.296  26.409  29.806  1.00  7.66           H  
ATOM   9786 3HG1 VAL A 646     105.232  28.185  29.840  1.00  7.66           H  
ATOM   9787 1HG2 VAL A 646     102.625  28.359  28.378  1.00  7.66           H  
ATOM   9788 2HG2 VAL A 646     104.038  29.351  28.071  1.00  7.66           H  
ATOM   9789 3HG2 VAL A 646     103.261  28.473  26.737  1.00  7.66           H  
ATOM   9790  N   ASN A 647     106.015  24.943  27.189  1.00  7.59           N  
ATOM   9791  CA  ASN A 647     106.647  23.661  27.495  1.00  7.59           C  
ATOM   9792  C   ASN A 647     108.110  23.666  27.044  1.00  7.59           C  
ATOM   9793  O   ASN A 647     108.985  23.106  27.704  1.00  7.59           O  
ATOM   9794  CB  ASN A 647     105.882  22.535  26.823  1.00  7.59           C  
ATOM   9795  CG  ASN A 647     104.545  22.269  27.465  1.00  7.59           C  
ATOM   9796  OD1 ASN A 647     104.299  22.646  28.617  1.00  7.59           O  
ATOM   9797  ND2 ASN A 647     103.669  21.622  26.734  1.00  7.59           N  
ATOM   9798  H   ASN A 647     105.182  24.969  26.600  1.00  7.59           H  
ATOM   9799  HA  ASN A 647     106.635  23.513  28.575  1.00  7.59           H  
ATOM   9800 1HB  ASN A 647     105.723  22.781  25.779  1.00  7.59           H  
ATOM   9801 2HB  ASN A 647     106.478  21.624  26.853  1.00  7.59           H  
ATOM   9802 1HD2 ASN A 647     102.762  21.420  27.104  1.00  7.59           H  
ATOM   9803 2HD2 ASN A 647     103.906  21.335  25.808  1.00  7.59           H  
ATOM   9804  N   HIS A 648     108.374  24.367  25.939  1.00  7.41           N  
ATOM   9805  CA  HIS A 648     109.713  24.535  25.382  1.00  7.41           C  
ATOM   9806  C   HIS A 648     110.649  25.246  26.386  1.00  7.41           C  
ATOM   9807  O   HIS A 648     111.871  25.171  26.277  1.00  7.41           O  
ATOM   9808  CB  HIS A 648     109.611  25.337  24.073  1.00  7.41           C  
ATOM   9809  CG  HIS A 648     110.852  25.389  23.223  1.00  7.41           C  
ATOM   9810  ND1 HIS A 648     111.382  24.276  22.600  1.00  7.41           N  
ATOM   9811  CD2 HIS A 648     111.641  26.421  22.872  1.00  7.41           C  
ATOM   9812  CE1 HIS A 648     112.452  24.632  21.906  1.00  7.41           C  
ATOM   9813  NE2 HIS A 648     112.629  25.926  22.054  1.00  7.41           N  
ATOM   9814  H   HIS A 648     107.585  24.761  25.426  1.00  7.41           H  
ATOM   9815  HA  HIS A 648     110.140  23.559  25.157  1.00  7.41           H  
ATOM   9816 1HB  HIS A 648     108.800  24.927  23.465  1.00  7.41           H  
ATOM   9817 2HB  HIS A 648     109.334  26.366  24.312  1.00  7.41           H  
ATOM   9818  HD2 HIS A 648     111.510  27.446  23.176  1.00  7.41           H  
ATOM   9819  HE1 HIS A 648     113.080  23.967  21.309  1.00  7.41           H  
ATOM   9820  HE2 HIS A 648     113.369  26.471  21.631  1.00  7.41           H  
ATOM   9821  N   ALA A 649     110.066  26.054  27.282  1.00  7.10           N  
ATOM   9822  CA  ALA A 649     110.657  26.835  28.388  1.00  7.10           C  
ATOM   9823  C   ALA A 649     111.676  27.931  28.029  1.00  7.10           C  
ATOM   9824  O   ALA A 649     111.801  28.912  28.780  1.00  7.10           O  
ATOM   9825  CB  ALA A 649     111.325  25.878  29.355  1.00  7.10           C  
ATOM   9826  H   ALA A 649     109.051  26.071  27.286  1.00  7.10           H  
ATOM   9827  HA  ALA A 649     109.826  27.318  28.899  1.00  7.10           H  
ATOM   9828 1HB  ALA A 649     111.691  26.434  30.214  1.00  7.10           H  
ATOM   9829 2HB  ALA A 649     110.597  25.131  29.683  1.00  7.10           H  
ATOM   9830 3HB  ALA A 649     112.157  25.382  28.861  1.00  7.10           H  
ATOM   9831  N   LEU A 650     112.319  27.818  26.856  1.00  6.68           N  
ATOM   9832  CA  LEU A 650     113.276  28.794  26.330  1.00  6.68           C  
ATOM   9833  C   LEU A 650     112.552  30.040  25.835  1.00  6.68           C  
ATOM   9834  O   LEU A 650     112.885  31.163  26.204  1.00  6.68           O  
ATOM   9835  CB  LEU A 650     114.076  28.180  25.172  1.00  6.68           C  
ATOM   9836  CG  LEU A 650     115.106  29.090  24.521  1.00  6.68           C  
ATOM   9837  CD1 LEU A 650     116.183  29.449  25.533  1.00  6.68           C  
ATOM   9838  CD2 LEU A 650     115.688  28.426  23.281  1.00  6.68           C  
ATOM   9839  H   LEU A 650     112.179  26.951  26.351  1.00  6.68           H  
ATOM   9840  HA  LEU A 650     113.960  29.079  27.128  1.00  6.68           H  
ATOM   9841 1HB  LEU A 650     114.587  27.290  25.535  1.00  6.68           H  
ATOM   9842 2HB  LEU A 650     113.395  27.881  24.410  1.00  6.68           H  
ATOM   9843  HG  LEU A 650     114.623  29.989  24.237  1.00  6.68           H  
ATOM   9844 1HD1 LEU A 650     116.906  30.123  25.071  1.00  6.68           H  
ATOM   9845 2HD1 LEU A 650     115.729  29.938  26.395  1.00  6.68           H  
ATOM   9846 3HD1 LEU A 650     116.693  28.545  25.857  1.00  6.68           H  
ATOM   9847 1HD2 LEU A 650     116.412  29.099  22.808  1.00  6.68           H  
ATOM   9848 2HD2 LEU A 650     116.186  27.499  23.561  1.00  6.68           H  
ATOM   9849 3HD2 LEU A 650     114.886  28.207  22.574  1.00  6.68           H  
ATOM   9850  N   TYR A 651     111.537  29.825  24.993  1.00  6.22           N  
ATOM   9851  CA  TYR A 651     110.714  30.909  24.457  1.00  6.22           C  
ATOM   9852  C   TYR A 651     109.960  31.515  25.601  1.00  6.22           C  
ATOM   9853  O   TYR A 651     109.672  32.708  25.659  1.00  6.22           O  
ATOM   9854  CB  TYR A 651     109.728  30.377  23.432  1.00  6.22           C  
ATOM   9855  CG  TYR A 651     110.413  29.909  22.260  1.00  6.22           C  
ATOM   9856  CD1 TYR A 651     111.688  30.356  22.065  1.00  6.22           C  
ATOM   9857  CD2 TYR A 651     109.806  29.051  21.358  1.00  6.22           C  
ATOM   9858  CE1 TYR A 651     112.379  29.974  20.991  1.00  6.22           C  
ATOM   9859  CE2 TYR A 651     110.512  28.656  20.247  1.00  6.22           C  
ATOM   9860  CZ  TYR A 651     111.800  29.129  20.069  1.00  6.22           C  
ATOM   9861  OH  TYR A 651     112.526  28.796  18.975  1.00  6.22           O  
ATOM   9862  H   TYR A 651     111.332  28.876  24.725  1.00  6.22           H  
ATOM   9863  HA  TYR A 651     111.350  31.678  24.018  1.00  6.22           H  
ATOM   9864 1HB  TYR A 651     109.152  29.549  23.855  1.00  6.22           H  
ATOM   9865 2HB  TYR A 651     109.028  31.161  23.141  1.00  6.22           H  
ATOM   9866  HD1 TYR A 651     112.132  31.027  22.784  1.00  6.22           H  
ATOM   9867  HD2 TYR A 651     108.782  28.697  21.521  1.00  6.22           H  
ATOM   9868  HE1 TYR A 651     113.394  30.342  20.838  1.00  6.22           H  
ATOM   9869  HE2 TYR A 651     110.059  27.988  19.514  1.00  6.22           H  
ATOM   9870  HH  TYR A 651     113.061  29.582  18.747  1.00  6.22           H  
ATOM   9871  N   GLY A 652     109.541  30.627  26.472  1.00  5.81           N  
ATOM   9872  CA  GLY A 652     108.839  30.923  27.690  1.00  5.81           C  
ATOM   9873  C   GLY A 652     107.368  31.204  27.537  1.00  5.81           C  
ATOM   9874  O   GLY A 652     106.562  30.625  28.278  1.00  5.81           O  
ATOM   9875  H   GLY A 652     109.785  29.666  26.297  1.00  5.81           H  
ATOM   9876 1HA  GLY A 652     108.946  30.039  28.300  1.00  5.81           H  
ATOM   9877 2HA  GLY A 652     109.327  31.743  28.207  1.00  5.81           H  
ATOM   9878  N   CYS A 653     107.049  32.094  26.581  1.00  5.58           N  
ATOM   9879  CA  CYS A 653     105.705  32.577  26.295  1.00  5.58           C  
ATOM   9880  C   CYS A 653     105.171  33.312  27.496  1.00  5.58           C  
ATOM   9881  O   CYS A 653     105.602  33.071  28.615  1.00  5.58           O  
ATOM   9882  CB  CYS A 653     104.768  31.428  25.930  1.00  5.58           C  
ATOM   9883  SG  CYS A 653     103.027  31.891  25.621  1.00  5.58           S  
ATOM   9884  H   CYS A 653     107.833  32.492  26.065  1.00  5.58           H  
ATOM   9885  HA  CYS A 653     105.751  33.271  25.454  1.00  5.58           H  
ATOM   9886 1HB  CYS A 653     105.147  30.932  25.038  1.00  5.58           H  
ATOM   9887 2HB  CYS A 653     104.779  30.722  26.683  1.00  5.58           H  
ATOM   9888  N   PHE A 654     104.293  34.271  27.268  1.00  5.57           N  
ATOM   9889  CA  PHE A 654     103.733  34.992  28.404  1.00  5.57           C  
ATOM   9890  C   PHE A 654     102.259  34.739  28.656  1.00  5.57           C  
ATOM   9891  O   PHE A 654     101.784  34.901  29.780  1.00  5.57           O  
ATOM   9892  CB  PHE A 654     103.964  36.468  28.339  1.00  5.57           C  
ATOM   9893  CG  PHE A 654     103.497  37.068  29.588  1.00  5.57           C  
ATOM   9894  CD1 PHE A 654     104.225  36.858  30.741  1.00  5.57           C  
ATOM   9895  CD2 PHE A 654     102.344  37.805  29.651  1.00  5.57           C  
ATOM   9896  CE1 PHE A 654     103.802  37.369  31.926  1.00  5.57           C  
ATOM   9897  CE2 PHE A 654     101.912  38.341  30.843  1.00  5.57           C  
ATOM   9898  CZ  PHE A 654     102.647  38.122  31.992  1.00  5.57           C  
ATOM   9899  H   PHE A 654     104.025  34.474  26.303  1.00  5.57           H  
ATOM   9900  HA  PHE A 654     104.259  34.661  29.297  1.00  5.57           H  
ATOM   9901 1HB  PHE A 654     105.007  36.661  28.243  1.00  5.57           H  
ATOM   9902 2HB  PHE A 654     103.443  36.919  27.496  1.00  5.57           H  
ATOM   9903  HD1 PHE A 654     105.138  36.260  30.697  1.00  5.57           H  
ATOM   9904  HD2 PHE A 654     101.773  37.956  28.745  1.00  5.57           H  
ATOM   9905  HE1 PHE A 654     104.378  37.178  32.812  1.00  5.57           H  
ATOM   9906  HE2 PHE A 654     100.990  38.932  30.874  1.00  5.57           H  
ATOM   9907  HZ  PHE A 654     102.318  38.535  32.944  1.00  5.57           H  
ATOM   9908  N   LEU A 655     101.510  34.441  27.611  1.00  5.76           N  
ATOM   9909  CA  LEU A 655     100.070  34.313  27.746  1.00  5.76           C  
ATOM   9910  C   LEU A 655      99.630  33.349  28.855  1.00  5.76           C  
ATOM   9911  O   LEU A 655      98.859  33.716  29.750  1.00  5.76           O  
ATOM   9912  CB  LEU A 655      99.505  33.791  26.433  1.00  5.76           C  
ATOM   9913  CG  LEU A 655      98.044  33.509  26.436  1.00  5.76           C  
ATOM   9914  CD1 LEU A 655      97.308  34.760  26.663  1.00  5.76           C  
ATOM   9915  CD2 LEU A 655      97.692  32.878  25.163  1.00  5.76           C  
ATOM   9916  H   LEU A 655     101.949  34.294  26.714  1.00  5.76           H  
ATOM   9917  HA  LEU A 655      99.662  35.300  27.955  1.00  5.76           H  
ATOM   9918 1HB  LEU A 655      99.693  34.522  25.660  1.00  5.76           H  
ATOM   9919 2HB  LEU A 655     100.022  32.866  26.166  1.00  5.76           H  
ATOM   9920  HG  LEU A 655      97.803  32.823  27.253  1.00  5.76           H  
ATOM   9921 1HD1 LEU A 655      96.246  34.564  26.687  1.00  5.76           H  
ATOM   9922 2HD1 LEU A 655      97.624  35.149  27.612  1.00  5.76           H  
ATOM   9923 3HD1 LEU A 655      97.535  35.456  25.878  1.00  5.76           H  
ATOM   9924 1HD2 LEU A 655      96.635  32.645  25.150  1.00  5.76           H  
ATOM   9925 2HD2 LEU A 655      97.934  33.544  24.329  1.00  5.76           H  
ATOM   9926 3HD2 LEU A 655      98.272  31.973  25.105  1.00  5.76           H  
ATOM   9927  N   ASP A 656     100.132  32.129  28.821  1.00  6.07           N  
ATOM   9928  CA  ASP A 656      99.750  31.123  29.803  1.00  6.07           C  
ATOM   9929  C   ASP A 656     100.175  31.457  31.229  1.00  6.07           C  
ATOM   9930  O   ASP A 656     101.259  31.983  31.464  1.00  6.07           O  
ATOM   9931  CB  ASP A 656     100.316  29.773  29.409  1.00  6.07           C  
ATOM   9932  CG  ASP A 656      99.598  29.190  28.186  1.00  6.07           C  
ATOM   9933  OD1 ASP A 656      98.619  29.764  27.783  1.00  6.07           O  
ATOM   9934  OD2 ASP A 656     100.015  28.168  27.689  1.00  6.07           O  
ATOM   9935  H   ASP A 656     100.784  31.888  28.091  1.00  6.07           H  
ATOM   9936  HA  ASP A 656      98.662  31.049  29.793  1.00  6.07           H  
ATOM   9937 1HB  ASP A 656     101.364  29.909  29.194  1.00  6.07           H  
ATOM   9938 2HB  ASP A 656     100.231  29.074  30.236  1.00  6.07           H  
ATOM   9939  N   THR A 657      99.387  31.011  32.204  1.00  6.39           N  
ATOM   9940  CA  THR A 657      99.722  31.223  33.617  1.00  6.39           C  
ATOM   9941  C   THR A 657     100.904  30.343  34.040  1.00  6.39           C  
ATOM   9942  O   THR A 657     101.511  30.539  35.102  1.00  6.39           O  
ATOM   9943  CB  THR A 657      98.496  30.940  34.501  1.00  6.39           C  
ATOM   9944  OG1 THR A 657      98.075  29.580  34.319  1.00  6.39           O  
ATOM   9945  CG2 THR A 657      97.359  31.871  34.116  1.00  6.39           C  
ATOM   9946  H   THR A 657      98.513  30.561  31.964  1.00  6.39           H  
ATOM   9947  HA  THR A 657     100.011  32.266  33.749  1.00  6.39           H  
ATOM   9948  HB  THR A 657      98.752  31.099  35.548  1.00  6.39           H  
ATOM   9949  HG1 THR A 657      98.729  28.984  34.702  1.00  6.39           H  
ATOM   9950 1HG2 THR A 657      96.491  31.666  34.744  1.00  6.39           H  
ATOM   9951 2HG2 THR A 657      97.674  32.904  34.259  1.00  6.39           H  
ATOM   9952 3HG2 THR A 657      97.096  31.712  33.071  1.00  6.39           H  
ATOM   9953  N   GLU A 658     101.227  29.393  33.165  1.00  6.61           N  
ATOM   9954  CA  GLU A 658     102.317  28.441  33.281  1.00  6.61           C  
ATOM   9955  C   GLU A 658     103.599  28.976  32.623  1.00  6.61           C  
ATOM   9956  O   GLU A 658     104.600  28.265  32.543  1.00  6.61           O  
ATOM   9957  CB  GLU A 658     101.902  27.104  32.662  1.00  6.61           C  
ATOM   9958  CG  GLU A 658     100.736  26.427  33.399  1.00  6.61           C  
ATOM   9959  CD  GLU A 658     100.295  25.112  32.786  1.00  6.61           C  
ATOM   9960  OE1 GLU A 658     100.854  24.719  31.792  1.00  6.61           O  
ATOM   9961  OE2 GLU A 658      99.395  24.507  33.319  1.00  6.61           O  
ATOM   9962  H   GLU A 658     100.653  29.338  32.337  1.00  6.61           H  
ATOM   9963  HA  GLU A 658     102.524  28.280  34.340  1.00  6.61           H  
ATOM   9964 1HB  GLU A 658     101.601  27.260  31.625  1.00  6.61           H  
ATOM   9965 2HB  GLU A 658     102.750  26.418  32.662  1.00  6.61           H  
ATOM   9966 1HG  GLU A 658     101.036  26.249  34.431  1.00  6.61           H  
ATOM   9967 2HG  GLU A 658      99.890  27.116  33.413  1.00  6.61           H  
ATOM   9968  N   ALA A 659     103.564  30.236  32.169  1.00  6.63           N  
ATOM   9969  CA  ALA A 659     104.693  30.883  31.502  1.00  6.63           C  
ATOM   9970  C   ALA A 659     105.985  30.703  32.283  1.00  6.63           C  
ATOM   9971  O   ALA A 659     106.027  30.817  33.513  1.00  6.63           O  
ATOM   9972  CB  ALA A 659     104.409  32.364  31.339  1.00  6.63           C  
ATOM   9973  H   ALA A 659     102.706  30.779  32.240  1.00  6.63           H  
ATOM   9974  HA  ALA A 659     104.833  30.435  30.517  1.00  6.63           H  
ATOM   9975 1HB  ALA A 659     105.244  32.823  30.868  1.00  6.63           H  
ATOM   9976 2HB  ALA A 659     103.520  32.508  30.732  1.00  6.63           H  
ATOM   9977 3HB  ALA A 659     104.260  32.826  32.290  1.00  6.63           H  
ATOM   9978  N   SER A 660     107.042  30.402  31.538  1.00  6.48           N  
ATOM   9979  CA  SER A 660     108.368  30.138  32.085  1.00  6.48           C  
ATOM   9980  C   SER A 660     108.937  31.343  32.841  1.00  6.48           C  
ATOM   9981  O   SER A 660     108.800  32.494  32.407  1.00  6.48           O  
ATOM   9982  CB  SER A 660     109.274  29.761  30.936  1.00  6.48           C  
ATOM   9983  OG  SER A 660     110.584  29.421  31.298  1.00  6.48           O  
ATOM   9984  H   SER A 660     106.910  30.348  30.523  1.00  6.48           H  
ATOM   9985  HA  SER A 660     108.291  29.297  32.775  1.00  6.48           H  
ATOM   9986 1HB  SER A 660     108.822  28.954  30.359  1.00  6.48           H  
ATOM   9987 2HB  SER A 660     109.328  30.629  30.323  1.00  6.48           H  
ATOM   9988  HG  SER A 660     111.075  29.287  30.424  1.00  6.48           H  
ATOM   9989  N   THR A 661     109.629  31.050  33.942  1.00  6.19           N  
ATOM   9990  CA  THR A 661     110.301  32.045  34.780  1.00  6.19           C  
ATOM   9991  C   THR A 661     110.796  33.332  34.074  1.00  6.19           C  
ATOM   9992  O   THR A 661     110.387  34.418  34.513  1.00  6.19           O  
ATOM   9993  CB  THR A 661     111.435  31.389  35.600  1.00  6.19           C  
ATOM   9994  OG1 THR A 661     110.869  30.404  36.476  1.00  6.19           O  
ATOM   9995  CG2 THR A 661     112.175  32.437  36.412  1.00  6.19           C  
ATOM   9996  H   THR A 661     109.684  30.077  34.213  1.00  6.19           H  
ATOM   9997  HA  THR A 661     109.567  32.369  35.517  1.00  6.19           H  
ATOM   9998  HB  THR A 661     112.130  30.890  34.948  1.00  6.19           H  
ATOM   9999  HG1 THR A 661     111.559  30.034  37.034  1.00  6.19           H  
ATOM  10000 1HG2 THR A 661     112.962  31.956  36.990  1.00  6.19           H  
ATOM  10001 2HG2 THR A 661     112.616  33.178  35.746  1.00  6.19           H  
ATOM  10002 3HG2 THR A 661     111.479  32.931  37.089  1.00  6.19           H  
ATOM  10003  N   PRO A 662     111.690  33.309  33.045  1.00  5.86           N  
ATOM  10004  CA  PRO A 662     112.227  34.484  32.389  1.00  5.86           C  
ATOM  10005  C   PRO A 662     111.193  35.400  31.726  1.00  5.86           C  
ATOM  10006  O   PRO A 662     111.446  36.588  31.577  1.00  5.86           O  
ATOM  10007  CB  PRO A 662     113.165  33.886  31.329  1.00  5.86           C  
ATOM  10008  CG  PRO A 662     112.699  32.474  31.149  1.00  5.86           C  
ATOM  10009  CD  PRO A 662     112.276  32.057  32.518  1.00  5.86           C  
ATOM  10010  HA  PRO A 662     112.823  35.047  33.119  1.00  5.86           H  
ATOM  10011 1HB  PRO A 662     113.106  34.475  30.403  1.00  5.86           H  
ATOM  10012 2HB  PRO A 662     114.207  33.942  31.678  1.00  5.86           H  
ATOM  10013 1HG  PRO A 662     111.869  32.441  30.425  1.00  5.86           H  
ATOM  10014 2HG  PRO A 662     113.503  31.843  30.739  1.00  5.86           H  
ATOM  10015 1HD  PRO A 662     111.602  31.265  32.419  1.00  5.86           H  
ATOM  10016 2HD  PRO A 662     113.160  31.776  33.096  1.00  5.86           H  
ATOM  10017  N   THR A 663     110.011  34.895  31.359  1.00  5.54           N  
ATOM  10018  CA  THR A 663     109.080  35.830  30.733  1.00  5.54           C  
ATOM  10019  C   THR A 663     108.292  36.549  31.810  1.00  5.54           C  
ATOM  10020  O   THR A 663     107.940  37.729  31.677  1.00  5.54           O  
ATOM  10021  CB  THR A 663     108.177  35.135  29.702  1.00  5.54           C  
ATOM  10022  OG1 THR A 663     107.470  34.060  30.295  1.00  5.54           O  
ATOM  10023  CG2 THR A 663     109.002  34.654  28.530  1.00  5.54           C  
ATOM  10024  H   THR A 663     109.747  33.929  31.524  1.00  5.54           H  
ATOM  10025  HA  THR A 663     109.655  36.575  30.187  1.00  5.54           H  
ATOM  10026  HB  THR A 663     107.447  35.838  29.369  1.00  5.54           H  
ATOM  10027  HG1 THR A 663     106.822  33.707  29.644  1.00  5.54           H  
ATOM  10028 1HG2 THR A 663     108.354  34.191  27.797  1.00  5.54           H  
ATOM  10029 2HG2 THR A 663     109.515  35.499  28.075  1.00  5.54           H  
ATOM  10030 3HG2 THR A 663     109.738  33.934  28.878  1.00  5.54           H  
ATOM  10031  N   LYS A 664     108.111  35.869  32.940  1.00  5.25           N  
ATOM  10032  CA  LYS A 664     107.451  36.532  34.051  1.00  5.25           C  
ATOM  10033  C   LYS A 664     108.437  37.549  34.649  1.00  5.25           C  
ATOM  10034  O   LYS A 664     108.087  38.688  34.988  1.00  5.25           O  
ATOM  10035  CB  LYS A 664     106.961  35.531  35.100  1.00  5.25           C  
ATOM  10036  CG  LYS A 664     105.769  34.667  34.650  1.00  5.25           C  
ATOM  10037  CD  LYS A 664     105.320  33.702  35.762  1.00  5.25           C  
ATOM  10038  CE  LYS A 664     104.078  32.895  35.345  1.00  5.25           C  
ATOM  10039  NZ  LYS A 664     103.653  31.926  36.376  1.00  5.25           N  
ATOM  10040  H   LYS A 664     108.411  34.890  32.989  1.00  5.25           H  
ATOM  10041  HA  LYS A 664     106.590  37.060  33.675  1.00  5.25           H  
ATOM  10042 1HB  LYS A 664     107.780  34.854  35.359  1.00  5.25           H  
ATOM  10043 2HB  LYS A 664     106.673  36.063  36.005  1.00  5.25           H  
ATOM  10044 1HG  LYS A 664     104.935  35.304  34.367  1.00  5.25           H  
ATOM  10045 2HG  LYS A 664     106.073  34.077  33.779  1.00  5.25           H  
ATOM  10046 1HD  LYS A 664     106.131  33.000  35.969  1.00  5.25           H  
ATOM  10047 2HD  LYS A 664     105.100  34.258  36.671  1.00  5.25           H  
ATOM  10048 1HE  LYS A 664     103.258  33.577  35.144  1.00  5.25           H  
ATOM  10049 2HE  LYS A 664     104.299  32.346  34.454  1.00  5.25           H  
ATOM  10050 1HZ  LYS A 664     102.821  31.418  36.010  1.00  5.25           H  
ATOM  10051 2HZ  LYS A 664     104.398  31.269  36.547  1.00  5.25           H  
ATOM  10052 3HZ  LYS A 664     103.417  32.402  37.229  1.00  5.25           H  
ATOM  10053  N   SER A 665     109.704  37.137  34.718  1.00  4.97           N  
ATOM  10054  CA  SER A 665     110.746  37.962  35.291  1.00  4.97           C  
ATOM  10055  C   SER A 665     110.939  39.241  34.491  1.00  4.97           C  
ATOM  10056  O   SER A 665     111.073  40.321  35.066  1.00  4.97           O  
ATOM  10057  CB  SER A 665     112.047  37.193  35.299  1.00  4.97           C  
ATOM  10058  OG  SER A 665     111.959  36.055  36.121  1.00  4.97           O  
ATOM  10059  H   SER A 665     109.939  36.195  34.416  1.00  4.97           H  
ATOM  10060  HA  SER A 665     110.466  38.222  36.313  1.00  4.97           H  
ATOM  10061 1HB  SER A 665     112.289  36.903  34.291  1.00  4.97           H  
ATOM  10062 2HB  SER A 665     112.847  37.839  35.652  1.00  4.97           H  
ATOM  10063  HG  SER A 665     111.293  35.471  35.684  1.00  4.97           H  
ATOM  10064  N   VAL A 666     110.925  39.136  33.159  1.00  4.66           N  
ATOM  10065  CA  VAL A 666     111.115  40.319  32.339  1.00  4.66           C  
ATOM  10066  C   VAL A 666     109.970  41.323  32.406  1.00  4.66           C  
ATOM  10067  O   VAL A 666     110.231  42.519  32.524  1.00  4.66           O  
ATOM  10068  CB  VAL A 666     111.420  39.967  30.879  1.00  4.66           C  
ATOM  10069  CG1 VAL A 666     111.415  41.236  30.040  1.00  4.66           C  
ATOM  10070  CG2 VAL A 666     112.801  39.355  30.796  1.00  4.66           C  
ATOM  10071  H   VAL A 666     110.836  38.226  32.708  1.00  4.66           H  
ATOM  10072  HA  VAL A 666     112.007  40.820  32.712  1.00  4.66           H  
ATOM  10073  HB  VAL A 666     110.667  39.270  30.498  1.00  4.66           H  
ATOM  10074 1HG1 VAL A 666     111.656  40.987  29.003  1.00  4.66           H  
ATOM  10075 2HG1 VAL A 666     110.432  41.702  30.089  1.00  4.66           H  
ATOM  10076 3HG1 VAL A 666     112.165  41.926  30.428  1.00  4.66           H  
ATOM  10077 1HG2 VAL A 666     113.029  39.115  29.752  1.00  4.66           H  
ATOM  10078 2HG2 VAL A 666     113.529  40.072  31.171  1.00  4.66           H  
ATOM  10079 3HG2 VAL A 666     112.855  38.460  31.389  1.00  4.66           H  
ATOM  10080  N   TYR A 667     108.697  40.910  32.365  1.00  4.32           N  
ATOM  10081  CA  TYR A 667     107.688  41.981  32.414  1.00  4.32           C  
ATOM  10082  C   TYR A 667     107.762  42.762  33.737  1.00  4.32           C  
ATOM  10083  O   TYR A 667     107.449  43.953  33.781  1.00  4.32           O  
ATOM  10084  CB  TYR A 667     106.249  41.503  32.214  1.00  4.32           C  
ATOM  10085  CG  TYR A 667     105.531  40.983  33.443  1.00  4.32           C  
ATOM  10086  CD1 TYR A 667     104.884  41.875  34.301  1.00  4.32           C  
ATOM  10087  CD2 TYR A 667     105.467  39.663  33.678  1.00  4.32           C  
ATOM  10088  CE1 TYR A 667     104.168  41.397  35.384  1.00  4.32           C  
ATOM  10089  CE2 TYR A 667     104.758  39.168  34.769  1.00  4.32           C  
ATOM  10090  CZ  TYR A 667     104.105  40.024  35.610  1.00  4.32           C  
ATOM  10091  OH  TYR A 667     103.390  39.513  36.675  1.00  4.32           O  
ATOM  10092  H   TYR A 667     108.447  39.920  32.275  1.00  4.32           H  
ATOM  10093  HA  TYR A 667     107.907  42.685  31.613  1.00  4.32           H  
ATOM  10094 1HB  TYR A 667     105.656  42.327  31.810  1.00  4.32           H  
ATOM  10095 2HB  TYR A 667     106.241  40.706  31.464  1.00  4.32           H  
ATOM  10096  HD1 TYR A 667     104.926  42.948  34.109  1.00  4.32           H  
ATOM  10097  HD2 TYR A 667     105.973  38.996  32.991  1.00  4.32           H  
ATOM  10098  HE1 TYR A 667     103.660  42.096  36.041  1.00  4.32           H  
ATOM  10099  HE2 TYR A 667     104.709  38.093  34.948  1.00  4.32           H  
ATOM  10100  HH  TYR A 667     103.600  38.584  36.783  1.00  4.32           H  
ATOM  10101  N   ARG A 668     108.262  42.121  34.803  1.00  3.91           N  
ATOM  10102  CA  ARG A 668     108.354  42.782  36.100  1.00  3.91           C  
ATOM  10103  C   ARG A 668     109.652  43.595  36.234  1.00  3.91           C  
ATOM  10104  O   ARG A 668     109.909  44.219  37.267  1.00  3.91           O  
ATOM  10105  CB  ARG A 668     108.313  41.747  37.212  1.00  3.91           C  
ATOM  10106  CG  ARG A 668     107.033  40.974  37.278  1.00  3.91           C  
ATOM  10107  CD  ARG A 668     107.023  39.932  38.331  1.00  3.91           C  
ATOM  10108  NE  ARG A 668     106.904  40.495  39.672  1.00  3.91           N  
ATOM  10109  CZ  ARG A 668     107.154  39.826  40.818  1.00  3.91           C  
ATOM  10110  NH1 ARG A 668     107.574  38.569  40.787  1.00  3.91           N  
ATOM  10111  NH2 ARG A 668     106.968  40.435  41.976  1.00  3.91           N  
ATOM  10112  H   ARG A 668     108.510  41.129  34.733  1.00  3.91           H  
ATOM  10113  HA  ARG A 668     107.499  43.447  36.208  1.00  3.91           H  
ATOM  10114 1HB  ARG A 668     109.130  41.035  37.074  1.00  3.91           H  
ATOM  10115 2HB  ARG A 668     108.451  42.238  38.175  1.00  3.91           H  
ATOM  10116 1HG  ARG A 668     106.211  41.667  37.478  1.00  3.91           H  
ATOM  10117 2HG  ARG A 668     106.887  40.492  36.325  1.00  3.91           H  
ATOM  10118 1HD  ARG A 668     106.176  39.268  38.164  1.00  3.91           H  
ATOM  10119 2HD  ARG A 668     107.948  39.361  38.275  1.00  3.91           H  
ATOM  10120  HE  ARG A 668     106.556  41.473  39.754  1.00  3.91           H  
ATOM  10121 1HH1 ARG A 668     107.713  38.104  39.901  1.00  3.91           H  
ATOM  10122 2HH1 ARG A 668     107.754  38.076  41.650  1.00  3.91           H  
ATOM  10123 1HH2 ARG A 668     106.624  41.419  41.987  1.00  3.91           H  
ATOM  10124 2HH2 ARG A 668     107.144  39.956  42.839  1.00  3.91           H  
ATOM  10125  N   LYS A 669     110.487  43.568  35.195  1.00  3.42           N  
ATOM  10126  CA  LYS A 669     111.771  44.253  35.184  1.00  3.42           C  
ATOM  10127  C   LYS A 669     111.643  45.724  34.817  1.00  3.42           C  
ATOM  10128  O   LYS A 669     112.389  46.557  35.334  1.00  3.42           O  
ATOM  10129  CB  LYS A 669     112.724  43.570  34.206  1.00  3.42           C  
ATOM  10130  CG  LYS A 669     114.136  44.123  34.173  1.00  3.42           C  
ATOM  10131  CD  LYS A 669     115.032  43.268  33.276  1.00  3.42           C  
ATOM  10132  CE  LYS A 669     116.459  43.795  33.253  1.00  3.42           C  
ATOM  10133  NZ  LYS A 669     117.342  42.969  32.383  1.00  3.42           N  
ATOM  10134  H   LYS A 669     110.231  43.054  34.357  1.00  3.42           H  
ATOM  10135  HA  LYS A 669     112.198  44.192  36.184  1.00  3.42           H  
ATOM  10136 1HB  LYS A 669     112.775  42.504  34.431  1.00  3.42           H  
ATOM  10137 2HB  LYS A 669     112.329  43.669  33.197  1.00  3.42           H  
ATOM  10138 1HG  LYS A 669     114.112  45.142  33.785  1.00  3.42           H  
ATOM  10139 2HG  LYS A 669     114.544  44.141  35.181  1.00  3.42           H  
ATOM  10140 1HD  LYS A 669     115.033  42.238  33.639  1.00  3.42           H  
ATOM  10141 2HD  LYS A 669     114.632  43.273  32.260  1.00  3.42           H  
ATOM  10142 1HE  LYS A 669     116.454  44.819  32.884  1.00  3.42           H  
ATOM  10143 2HE  LYS A 669     116.858  43.788  34.269  1.00  3.42           H  
ATOM  10144 1HZ  LYS A 669     118.277  43.349  32.395  1.00  3.42           H  
ATOM  10145 2HZ  LYS A 669     117.360  42.019  32.728  1.00  3.42           H  
ATOM  10146 3HZ  LYS A 669     116.988  42.977  31.438  1.00  3.42           H  
ATOM  10147  N   THR A 670     110.736  46.044  33.893  1.00  2.92           N  
ATOM  10148  CA  THR A 670     110.613  47.421  33.424  1.00  2.92           C  
ATOM  10149  C   THR A 670     109.409  48.164  34.032  1.00  2.92           C  
ATOM  10150  O   THR A 670     108.270  47.806  33.728  1.00  2.92           O  
ATOM  10151  CB  THR A 670     110.429  47.486  31.896  1.00  2.92           C  
ATOM  10152  OG1 THR A 670     111.561  46.917  31.208  1.00  2.92           O  
ATOM  10153  CG2 THR A 670     110.280  48.916  31.487  1.00  2.92           C  
ATOM  10154  H   THR A 670     110.135  45.319  33.517  1.00  2.92           H  
ATOM  10155  HA  THR A 670     111.542  47.921  33.655  1.00  2.92           H  
ATOM  10156  HB  THR A 670     109.530  46.937  31.611  1.00  2.92           H  
ATOM  10157  HG1 THR A 670     111.432  47.037  30.222  1.00  2.92           H  
ATOM  10158 1HG2 THR A 670     110.140  48.949  30.416  1.00  2.92           H  
ATOM  10159 2HG2 THR A 670     109.415  49.357  31.983  1.00  2.92           H  
ATOM  10160 3HG2 THR A 670     111.175  49.471  31.761  1.00  2.92           H  
ATOM  10161  N   PRO A 671     109.622  49.178  34.897  1.00  2.47           N  
ATOM  10162  CA  PRO A 671     108.607  49.998  35.529  1.00  2.47           C  
ATOM  10163  C   PRO A 671     108.082  51.100  34.619  1.00  2.47           C  
ATOM  10164  O   PRO A 671     108.762  51.526  33.678  1.00  2.47           O  
ATOM  10165  CB  PRO A 671     109.347  50.587  36.723  1.00  2.47           C  
ATOM  10166  CG  PRO A 671     110.767  50.738  36.231  1.00  2.47           C  
ATOM  10167  CD  PRO A 671     110.998  49.549  35.308  1.00  2.47           C  
ATOM  10168  HA  PRO A 671     107.780  49.359  35.863  1.00  2.47           H  
ATOM  10169 1HB  PRO A 671     108.886  51.552  37.004  1.00  2.47           H  
ATOM  10170 2HB  PRO A 671     109.250  49.920  37.592  1.00  2.47           H  
ATOM  10171 1HG  PRO A 671     110.885  51.702  35.712  1.00  2.47           H  
ATOM  10172 2HG  PRO A 671     111.461  50.749  37.083  1.00  2.47           H  
ATOM  10173 1HD  PRO A 671     111.593  49.901  34.453  1.00  2.47           H  
ATOM  10174 2HD  PRO A 671     111.475  48.733  35.859  1.00  2.47           H  
ATOM  10175  N   SER A 672     106.925  51.623  34.991  1.00  2.12           N  
ATOM  10176  CA  SER A 672     106.336  52.832  34.434  1.00  2.12           C  
ATOM  10177  C   SER A 672     105.797  53.655  35.603  1.00  2.12           C  
ATOM  10178  O   SER A 672     105.582  53.120  36.690  1.00  2.12           O  
ATOM  10179  CB  SER A 672     105.244  52.488  33.451  1.00  2.12           C  
ATOM  10180  OG  SER A 672     105.750  51.705  32.400  1.00  2.12           O  
ATOM  10181  H   SER A 672     106.413  51.143  35.723  1.00  2.12           H  
ATOM  10182  HA  SER A 672     107.109  53.412  33.931  1.00  2.12           H  
ATOM  10183 1HB  SER A 672     104.470  51.942  33.962  1.00  2.12           H  
ATOM  10184 2HB  SER A 672     104.806  53.408  33.057  1.00  2.12           H  
ATOM  10185  HG  SER A 672     106.646  52.029  32.231  1.00  2.12           H  
ATOM  10186  N   ARG A 673     105.571  54.953  35.409  1.00  1.88           N  
ATOM  10187  CA  ARG A 673     105.083  55.786  36.516  1.00  1.88           C  
ATOM  10188  C   ARG A 673     103.956  56.719  36.155  1.00  1.88           C  
ATOM  10189  O   ARG A 673     104.015  57.398  35.121  1.00  1.88           O  
ATOM  10190  CB  ARG A 673     106.193  56.674  37.008  1.00  1.88           C  
ATOM  10191  CG  ARG A 673     105.909  57.636  38.131  1.00  1.88           C  
ATOM  10192  CD  ARG A 673     107.141  58.453  38.413  1.00  1.88           C  
ATOM  10193  NE  ARG A 673     108.187  57.639  38.984  1.00  1.88           N  
ATOM  10194  CZ  ARG A 673     109.470  57.982  39.140  1.00  1.88           C  
ATOM  10195  NH1 ARG A 673     109.904  59.165  38.737  1.00  1.88           N  
ATOM  10196  NH2 ARG A 673     110.295  57.110  39.711  1.00  1.88           N  
ATOM  10197  H   ARG A 673     105.768  55.386  34.509  1.00  1.88           H  
ATOM  10198  HA  ARG A 673     104.753  55.129  37.311  1.00  1.88           H  
ATOM  10199 1HB  ARG A 673     107.074  56.084  37.257  1.00  1.88           H  
ATOM  10200 2HB  ARG A 673     106.413  57.312  36.201  1.00  1.88           H  
ATOM  10201 1HG  ARG A 673     105.102  58.312  37.869  1.00  1.88           H  
ATOM  10202 2HG  ARG A 673     105.640  57.079  39.029  1.00  1.88           H  
ATOM  10203 1HD  ARG A 673     107.509  58.877  37.482  1.00  1.88           H  
ATOM  10204 2HD  ARG A 673     106.909  59.255  39.098  1.00  1.88           H  
ATOM  10205  HE  ARG A 673     107.913  56.707  39.309  1.00  1.88           H  
ATOM  10206 1HH1 ARG A 673     109.259  59.817  38.308  1.00  1.88           H  
ATOM  10207 2HH1 ARG A 673     110.873  59.419  38.861  1.00  1.88           H  
ATOM  10208 1HH2 ARG A 673     109.921  56.187  40.037  1.00  1.88           H  
ATOM  10209 2HH2 ARG A 673     111.263  57.338  39.845  1.00  1.88           H  
ATOM  10210  N   TYR A 674     102.974  56.840  37.056  1.00  1.77           N  
ATOM  10211  CA  TYR A 674     101.912  57.807  36.818  1.00  1.77           C  
ATOM  10212  C   TYR A 674     101.683  58.731  38.006  1.00  1.77           C  
ATOM  10213  O   TYR A 674     101.998  58.415  39.155  1.00  1.77           O  
ATOM  10214  CB  TYR A 674     100.586  57.120  36.458  1.00  1.77           C  
ATOM  10215  CG  TYR A 674      99.876  56.299  37.587  1.00  1.77           C  
ATOM  10216  CD1 TYR A 674      98.998  56.914  38.436  1.00  1.77           C  
ATOM  10217  CD2 TYR A 674     100.080  54.955  37.712  1.00  1.77           C  
ATOM  10218  CE1 TYR A 674      98.338  56.198  39.423  1.00  1.77           C  
ATOM  10219  CE2 TYR A 674      99.432  54.209  38.674  1.00  1.77           C  
ATOM  10220  CZ  TYR A 674      98.556  54.832  39.539  1.00  1.77           C  
ATOM  10221  OH  TYR A 674      97.895  54.108  40.510  1.00  1.77           O  
ATOM  10222  H   TYR A 674     102.991  56.259  37.898  1.00  1.77           H  
ATOM  10223  HA  TYR A 674     102.209  58.436  35.985  1.00  1.77           H  
ATOM  10224 1HB  TYR A 674      99.893  57.885  36.113  1.00  1.77           H  
ATOM  10225 2HB  TYR A 674     100.758  56.454  35.613  1.00  1.77           H  
ATOM  10226  HD1 TYR A 674      98.827  57.959  38.325  1.00  1.77           H  
ATOM  10227  HD2 TYR A 674     100.735  54.493  37.057  1.00  1.77           H  
ATOM  10228  HE1 TYR A 674      97.644  56.714  40.094  1.00  1.77           H  
ATOM  10229  HE2 TYR A 674      99.617  53.136  38.746  1.00  1.77           H  
ATOM  10230  HH  TYR A 674      97.452  54.711  41.114  1.00  1.77           H  
ATOM  10231  N   ALA A 675     101.122  59.895  37.715  1.00  1.76           N  
ATOM  10232  CA  ALA A 675     100.808  60.888  38.745  1.00  1.76           C  
ATOM  10233  C   ALA A 675      99.654  60.505  39.671  1.00  1.76           C  
ATOM  10234  O   ALA A 675      98.600  60.041  39.207  1.00  1.76           O  
ATOM  10235  CB  ALA A 675     100.454  62.167  38.081  1.00  1.76           C  
ATOM  10236  H   ALA A 675     100.934  60.098  36.728  1.00  1.76           H  
ATOM  10237  HA  ALA A 675     101.704  61.028  39.355  1.00  1.76           H  
ATOM  10238 1HB  ALA A 675     100.259  62.924  38.831  1.00  1.76           H  
ATOM  10239 2HB  ALA A 675     101.243  62.502  37.429  1.00  1.76           H  
ATOM  10240 3HB  ALA A 675      99.579  61.975  37.515  1.00  1.76           H  
ATOM  10241  N   THR A 676      99.776  60.858  40.962  1.00  1.85           N  
ATOM  10242  CA  THR A 676      98.677  60.605  41.899  1.00  1.85           C  
ATOM  10243  C   THR A 676      97.707  61.753  42.003  1.00  1.85           C  
ATOM  10244  O   THR A 676      96.578  61.561  42.437  1.00  1.85           O  
ATOM  10245  CB  THR A 676      99.179  60.428  43.325  1.00  1.85           C  
ATOM  10246  OG1 THR A 676      99.806  61.648  43.747  1.00  1.85           O  
ATOM  10247  CG2 THR A 676     100.123  59.317  43.392  1.00  1.85           C  
ATOM  10248  H   THR A 676     100.659  61.249  41.307  1.00  1.85           H  
ATOM  10249  HA  THR A 676      98.135  59.715  41.575  1.00  1.85           H  
ATOM  10250  HB  THR A 676      98.340  60.231  43.986  1.00  1.85           H  
ATOM  10251  HG1 THR A 676     100.284  61.472  44.585  1.00  1.85           H  
ATOM  10252 1HG2 THR A 676     100.490  59.179  44.404  1.00  1.85           H  
ATOM  10253 2HG2 THR A 676      99.607  58.439  43.077  1.00  1.85           H  
ATOM  10254 3HG2 THR A 676     100.928  59.513  42.741  1.00  1.85           H  
ATOM  10255  N   GLY A 677      98.165  62.957  41.661  1.00  2.01           N  
ATOM  10256  CA  GLY A 677      97.359  64.173  41.774  1.00  2.01           C  
ATOM  10257  C   GLY A 677      97.338  64.789  43.154  1.00  2.01           C  
ATOM  10258  O   GLY A 677      96.707  65.830  43.363  1.00  2.01           O  
ATOM  10259  H   GLY A 677      99.108  63.030  41.301  1.00  2.01           H  
ATOM  10260 1HA  GLY A 677      97.692  64.901  41.029  1.00  2.01           H  
ATOM  10261 2HA  GLY A 677      96.338  63.932  41.555  1.00  2.01           H  
ATOM  10262  N   LYS A 678      98.052  64.178  44.095  1.00  2.20           N  
ATOM  10263  CA  LYS A 678      98.074  64.644  45.475  1.00  2.20           C  
ATOM  10264  C   LYS A 678      98.416  66.114  45.588  1.00  2.20           C  
ATOM  10265  O   LYS A 678      97.912  66.816  46.463  1.00  2.20           O  
ATOM  10266  CB  LYS A 678      99.075  63.838  46.286  1.00  2.20           C  
ATOM  10267  CG  LYS A 678      99.142  64.244  47.735  1.00  2.20           C  
ATOM  10268  CD  LYS A 678     100.116  63.394  48.494  1.00  2.20           C  
ATOM  10269  CE  LYS A 678     100.240  63.850  49.929  1.00  2.20           C  
ATOM  10270  NZ  LYS A 678     101.174  63.011  50.674  1.00  2.20           N  
ATOM  10271  H   LYS A 678      98.576  63.332  43.863  1.00  2.20           H  
ATOM  10272  HA  LYS A 678      97.083  64.516  45.899  1.00  2.20           H  
ATOM  10273 1HB  LYS A 678      98.817  62.782  46.232  1.00  2.20           H  
ATOM  10274 2HB  LYS A 678     100.070  63.950  45.859  1.00  2.20           H  
ATOM  10275 1HG  LYS A 678      99.454  65.287  47.803  1.00  2.20           H  
ATOM  10276 2HG  LYS A 678      98.156  64.146  48.189  1.00  2.20           H  
ATOM  10277 1HD  LYS A 678      99.814  62.358  48.466  1.00  2.20           H  
ATOM  10278 2HD  LYS A 678     101.099  63.470  48.021  1.00  2.20           H  
ATOM  10279 1HE  LYS A 678     100.608  64.873  49.937  1.00  2.20           H  
ATOM  10280 2HE  LYS A 678      99.267  63.818  50.416  1.00  2.20           H  
ATOM  10281 1HZ  LYS A 678     101.261  63.345  51.618  1.00  2.20           H  
ATOM  10282 2HZ  LYS A 678     100.842  62.063  50.680  1.00  2.20           H  
ATOM  10283 3HZ  LYS A 678     102.092  63.048  50.201  1.00  2.20           H  
ATOM  10284  N   ALA A 679      99.313  66.565  44.724  1.00  2.36           N  
ATOM  10285  CA  ALA A 679      99.779  67.926  44.746  1.00  2.36           C  
ATOM  10286  C   ALA A 679      99.369  68.708  43.502  1.00  2.36           C  
ATOM  10287  O   ALA A 679     100.088  69.633  43.124  1.00  2.36           O  
ATOM  10288  CB  ALA A 679     101.293  67.938  44.873  1.00  2.36           C  
ATOM  10289  H   ALA A 679      99.672  65.934  44.025  1.00  2.36           H  
ATOM  10290  HA  ALA A 679      99.340  68.423  45.611  1.00  2.36           H  
ATOM  10291 1HB  ALA A 679     101.644  68.970  44.922  1.00  2.36           H  
ATOM  10292 2HB  ALA A 679     101.587  67.411  45.780  1.00  2.36           H  
ATOM  10293 3HB  ALA A 679     101.730  67.447  44.006  1.00  2.36           H  
ATOM  10294  N   ASP A 680      98.247  68.354  42.838  1.00  2.43           N  
ATOM  10295  CA  ASP A 680      97.904  69.152  41.661  1.00  2.43           C  
ATOM  10296  C   ASP A 680      96.430  69.649  41.552  1.00  2.43           C  
ATOM  10297  O   ASP A 680      96.211  70.805  41.910  1.00  2.43           O  
ATOM  10298  CB  ASP A 680      98.392  68.495  40.388  1.00  2.43           C  
ATOM  10299  CG  ASP A 680      98.148  69.378  39.222  1.00  2.43           C  
ATOM  10300  OD1 ASP A 680      97.947  70.543  39.408  1.00  2.43           O  
ATOM  10301  OD2 ASP A 680      98.084  68.885  38.139  1.00  2.43           O  
ATOM  10302  H   ASP A 680      97.665  67.571  43.144  1.00  2.43           H  
ATOM  10303  HA  ASP A 680      98.493  70.066  41.723  1.00  2.43           H  
ATOM  10304 1HB  ASP A 680      99.470  68.322  40.464  1.00  2.43           H  
ATOM  10305 2HB  ASP A 680      97.941  67.526  40.240  1.00  2.43           H  
ATOM  10306  N   ILE A 681      95.384  68.900  41.088  1.00  2.40           N  
ATOM  10307  CA  ILE A 681      95.168  67.518  40.585  1.00  2.40           C  
ATOM  10308  C   ILE A 681      95.258  67.256  39.062  1.00  2.40           C  
ATOM  10309  O   ILE A 681      95.041  66.122  38.627  1.00  2.40           O  
ATOM  10310  CB  ILE A 681      93.736  67.064  40.976  1.00  2.40           C  
ATOM  10311  CG1 ILE A 681      93.606  65.575  40.899  1.00  2.40           C  
ATOM  10312  CG2 ILE A 681      92.699  67.700  40.049  1.00  2.40           C  
ATOM  10313  CD1 ILE A 681      92.318  65.024  41.467  1.00  2.40           C  
ATOM  10314  H   ILE A 681      94.526  69.429  41.090  1.00  2.40           H  
ATOM  10315  HA  ILE A 681      95.893  66.875  41.087  1.00  2.40           H  
ATOM  10316  HB  ILE A 681      93.537  67.360  42.005  1.00  2.40           H  
ATOM  10317 1HG1 ILE A 681      93.670  65.282  39.858  1.00  2.40           H  
ATOM  10318 2HG1 ILE A 681      94.426  65.135  41.445  1.00  2.40           H  
ATOM  10319 1HG2 ILE A 681      91.706  67.381  40.351  1.00  2.40           H  
ATOM  10320 2HG2 ILE A 681      92.768  68.784  40.113  1.00  2.40           H  
ATOM  10321 3HG2 ILE A 681      92.876  67.389  39.018  1.00  2.40           H  
ATOM  10322 1HD1 ILE A 681      92.319  63.939  41.374  1.00  2.40           H  
ATOM  10323 2HD1 ILE A 681      92.246  65.297  42.510  1.00  2.40           H  
ATOM  10324 3HD1 ILE A 681      91.476  65.438  40.922  1.00  2.40           H  
ATOM  10325  N   SER A 682      95.453  68.273  38.226  1.00  2.27           N  
ATOM  10326  CA  SER A 682      95.344  68.062  36.776  1.00  2.27           C  
ATOM  10327  C   SER A 682      96.329  67.059  36.145  1.00  2.27           C  
ATOM  10328  O   SER A 682      96.044  66.545  35.071  1.00  2.27           O  
ATOM  10329  CB  SER A 682      95.459  69.383  36.019  1.00  2.27           C  
ATOM  10330  OG  SER A 682      96.763  69.910  36.022  1.00  2.27           O  
ATOM  10331  H   SER A 682      95.688  69.191  38.591  1.00  2.27           H  
ATOM  10332  HA  SER A 682      94.341  67.680  36.588  1.00  2.27           H  
ATOM  10333 1HB  SER A 682      95.126  69.253  34.992  1.00  2.27           H  
ATOM  10334 2HB  SER A 682      94.789  70.106  36.482  1.00  2.27           H  
ATOM  10335  HG  SER A 682      97.178  69.657  36.878  1.00  2.27           H  
ATOM  10336  N   ASP A 683      97.447  66.721  36.792  1.00  2.11           N  
ATOM  10337  CA  ASP A 683      98.361  65.747  36.189  1.00  2.11           C  
ATOM  10338  C   ASP A 683      97.980  64.272  36.415  1.00  2.11           C  
ATOM  10339  O   ASP A 683      98.691  63.381  35.946  1.00  2.11           O  
ATOM  10340  CB  ASP A 683      99.818  65.968  36.659  1.00  2.11           C  
ATOM  10341  CG  ASP A 683     100.144  65.681  38.202  1.00  2.11           C  
ATOM  10342  OD1 ASP A 683      99.300  65.235  38.958  1.00  2.11           O  
ATOM  10343  OD2 ASP A 683     101.293  65.889  38.562  1.00  2.11           O  
ATOM  10344  H   ASP A 683      97.689  67.219  37.642  1.00  2.11           H  
ATOM  10345  HA  ASP A 683      98.349  65.918  35.115  1.00  2.11           H  
ATOM  10346 1HB  ASP A 683     100.474  65.345  36.052  1.00  2.11           H  
ATOM  10347 2HB  ASP A 683     100.084  67.005  36.456  1.00  2.11           H  
ATOM  10348  N   VAL A 684      96.849  64.004  37.071  1.00  1.95           N  
ATOM  10349  CA  VAL A 684      96.460  62.626  37.396  1.00  1.95           C  
ATOM  10350  C   VAL A 684      96.380  61.661  36.247  1.00  1.95           C  
ATOM  10351  O   VAL A 684      95.838  61.951  35.184  1.00  1.95           O  
ATOM  10352  CB  VAL A 684      95.134  62.626  38.142  1.00  1.95           C  
ATOM  10353  CG1 VAL A 684      94.549  61.284  38.273  1.00  1.95           C  
ATOM  10354  CG2 VAL A 684      95.378  63.034  39.405  1.00  1.95           C  
ATOM  10355  H   VAL A 684      96.278  64.778  37.420  1.00  1.95           H  
ATOM  10356  HA  VAL A 684      97.207  62.249  38.090  1.00  1.95           H  
ATOM  10357  HB  VAL A 684      94.483  63.284  37.672  1.00  1.95           H  
ATOM  10358 1HG1 VAL A 684      93.622  61.342  38.848  1.00  1.95           H  
ATOM  10359 2HG1 VAL A 684      94.335  60.930  37.279  1.00  1.95           H  
ATOM  10360 3HG1 VAL A 684      95.253  60.627  38.779  1.00  1.95           H  
ATOM  10361 1HG2 VAL A 684      94.456  63.049  39.974  1.00  1.95           H  
ATOM  10362 2HG2 VAL A 684      96.059  62.327  39.841  1.00  1.95           H  
ATOM  10363 3HG2 VAL A 684      95.823  64.009  39.370  1.00  1.95           H  
ATOM  10364  N   GLN A 685      96.992  60.493  36.491  1.00  1.84           N  
ATOM  10365  CA  GLN A 685      97.112  59.375  35.563  1.00  1.84           C  
ATOM  10366  C   GLN A 685      97.947  59.681  34.326  1.00  1.84           C  
ATOM  10367  O   GLN A 685      98.028  58.851  33.418  1.00  1.84           O  
ATOM  10368  CB  GLN A 685      95.743  58.832  35.099  1.00  1.84           C  
ATOM  10369  CG  GLN A 685      94.814  58.183  36.179  1.00  1.84           C  
ATOM  10370  CD  GLN A 685      95.355  56.899  36.783  1.00  1.84           C  
ATOM  10371  OE1 GLN A 685      95.657  55.930  36.086  1.00  1.84           O  
ATOM  10372  NE2 GLN A 685      95.444  56.883  38.105  1.00  1.84           N  
ATOM  10373  H   GLN A 685      97.435  60.371  37.407  1.00  1.84           H  
ATOM  10374  HA  GLN A 685      97.610  58.566  36.095  1.00  1.84           H  
ATOM  10375 1HB  GLN A 685      95.167  59.623  34.612  1.00  1.84           H  
ATOM  10376 2HB  GLN A 685      95.927  58.076  34.343  1.00  1.84           H  
ATOM  10377 1HG  GLN A 685      94.713  58.844  36.995  1.00  1.84           H  
ATOM  10378 2HG  GLN A 685      93.837  57.987  35.751  1.00  1.84           H  
ATOM  10379 1HE2 GLN A 685      95.792  56.070  38.571  1.00  1.84           H  
ATOM  10380 2HE2 GLN A 685      95.171  57.684  38.638  1.00  1.84           H  
ATOM  10381  N   GLN A 686      98.645  60.810  34.295  1.00  1.83           N  
ATOM  10382  CA  GLN A 686      99.525  61.030  33.169  1.00  1.83           C  
ATOM  10383  C   GLN A 686     100.813  60.317  33.454  1.00  1.83           C  
ATOM  10384  O   GLN A 686     101.198  60.144  34.621  1.00  1.83           O  
ATOM  10385  CB  GLN A 686      99.749  62.508  32.875  1.00  1.83           C  
ATOM  10386  CG  GLN A 686      98.481  63.196  32.412  1.00  1.83           C  
ATOM  10387  CD  GLN A 686      98.676  64.642  31.982  1.00  1.83           C  
ATOM  10388  OE1 GLN A 686      99.119  65.507  32.739  1.00  1.83           O  
ATOM  10389  NE2 GLN A 686      98.332  64.919  30.727  1.00  1.83           N  
ATOM  10390  H   GLN A 686      98.561  61.523  35.022  1.00  1.83           H  
ATOM  10391  HA  GLN A 686      99.084  60.585  32.284  1.00  1.83           H  
ATOM  10392 1HB  GLN A 686     100.117  63.012  33.768  1.00  1.83           H  
ATOM  10393 2HB  GLN A 686     100.514  62.616  32.093  1.00  1.83           H  
ATOM  10394 1HG  GLN A 686      98.076  62.638  31.570  1.00  1.83           H  
ATOM  10395 2HG  GLN A 686      97.783  63.174  33.249  1.00  1.83           H  
ATOM  10396 1HE2 GLN A 686      98.436  65.848  30.370  1.00  1.83           H  
ATOM  10397 2HE2 GLN A 686      97.989  64.202  30.125  1.00  1.83           H  
ATOM  10398  N   LEU A 687     101.482  59.861  32.408  1.00  1.94           N  
ATOM  10399  CA  LEU A 687     102.747  59.219  32.647  1.00  1.94           C  
ATOM  10400  C   LEU A 687     103.754  60.270  33.027  1.00  1.94           C  
ATOM  10401  O   LEU A 687     103.869  61.298  32.371  1.00  1.94           O  
ATOM  10402  CB  LEU A 687     103.206  58.452  31.401  1.00  1.94           C  
ATOM  10403  CG  LEU A 687     102.359  57.229  31.042  1.00  1.94           C  
ATOM  10404  CD1 LEU A 687     102.771  56.695  29.670  1.00  1.94           C  
ATOM  10405  CD2 LEU A 687     102.577  56.158  32.139  1.00  1.94           C  
ATOM  10406  H   LEU A 687     101.155  60.012  31.454  1.00  1.94           H  
ATOM  10407  HA  LEU A 687     102.635  58.519  33.467  1.00  1.94           H  
ATOM  10408 1HB  LEU A 687     103.189  59.133  30.548  1.00  1.94           H  
ATOM  10409 2HB  LEU A 687     104.236  58.118  31.561  1.00  1.94           H  
ATOM  10410  HG  LEU A 687     101.306  57.509  30.997  1.00  1.94           H  
ATOM  10411 1HD1 LEU A 687     102.167  55.824  29.417  1.00  1.94           H  
ATOM  10412 2HD1 LEU A 687     102.611  57.475  28.922  1.00  1.94           H  
ATOM  10413 3HD1 LEU A 687     103.824  56.413  29.690  1.00  1.94           H  
ATOM  10414 1HD2 LEU A 687     101.987  55.272  31.915  1.00  1.94           H  
ATOM  10415 2HD2 LEU A 687     103.638  55.888  32.181  1.00  1.94           H  
ATOM  10416 3HD2 LEU A 687     102.272  56.564  33.108  1.00  1.94           H  
ATOM  10417  N   GLN A 688     104.498  59.996  34.073  1.00  2.18           N  
ATOM  10418  CA  GLN A 688     105.558  60.884  34.512  1.00  2.18           C  
ATOM  10419  C   GLN A 688     106.866  60.252  34.134  1.00  2.18           C  
ATOM  10420  O   GLN A 688     107.870  60.926  33.929  1.00  2.18           O  
ATOM  10421  CB  GLN A 688     105.474  61.155  36.003  1.00  2.18           C  
ATOM  10422  CG  GLN A 688     104.224  61.921  36.408  1.00  2.18           C  
ATOM  10423  CD  GLN A 688     104.162  62.171  37.887  1.00  2.18           C  
ATOM  10424  OE1 GLN A 688     104.532  61.310  38.674  1.00  2.18           O  
ATOM  10425  NE2 GLN A 688     103.705  63.353  38.276  1.00  2.18           N  
ATOM  10426  H   GLN A 688     104.314  59.127  34.565  1.00  2.18           H  
ATOM  10427  HA  GLN A 688     105.473  61.834  33.983  1.00  2.18           H  
ATOM  10428 1HB  GLN A 688     105.462  60.211  36.525  1.00  2.18           H  
ATOM  10429 2HB  GLN A 688     106.357  61.703  36.330  1.00  2.18           H  
ATOM  10430 1HG  GLN A 688     104.213  62.884  35.897  1.00  2.18           H  
ATOM  10431 2HG  GLN A 688     103.345  61.336  36.121  1.00  2.18           H  
ATOM  10432 1HE2 GLN A 688     103.641  63.587  39.251  1.00  2.18           H  
ATOM  10433 2HE2 GLN A 688     103.413  64.028  37.595  1.00  2.18           H  
ATOM  10434  N   ALA A 689     106.834  58.934  34.034  1.00  2.57           N  
ATOM  10435  CA  ALA A 689     108.025  58.195  33.682  1.00  2.57           C  
ATOM  10436  C   ALA A 689     107.636  56.924  32.973  1.00  2.57           C  
ATOM  10437  O   ALA A 689     106.515  56.418  33.113  1.00  2.57           O  
ATOM  10438  CB  ALA A 689     108.894  57.874  34.901  1.00  2.57           C  
ATOM  10439  H   ALA A 689     105.963  58.441  34.217  1.00  2.57           H  
ATOM  10440  HA  ALA A 689     108.599  58.808  32.990  1.00  2.57           H  
ATOM  10441 1HB  ALA A 689     109.771  57.333  34.595  1.00  2.57           H  
ATOM  10442 2HB  ALA A 689     109.187  58.806  35.387  1.00  2.57           H  
ATOM  10443 3HB  ALA A 689     108.401  57.271  35.583  1.00  2.57           H  
ATOM  10444  N   TYR A 690     108.562  56.434  32.183  1.00  3.09           N  
ATOM  10445  CA  TYR A 690     108.376  55.188  31.471  1.00  3.09           C  
ATOM  10446  C   TYR A 690     109.702  54.400  31.521  1.00  3.09           C  
ATOM  10447  O   TYR A 690     110.548  54.627  32.390  1.00  3.09           O  
ATOM  10448  CB  TYR A 690     107.790  55.485  30.060  1.00  3.09           C  
ATOM  10449  CG  TYR A 690     107.339  54.271  29.251  1.00  3.09           C  
ATOM  10450  CD1 TYR A 690     106.202  53.587  29.620  1.00  3.09           C  
ATOM  10451  CD2 TYR A 690     108.051  53.858  28.149  1.00  3.09           C  
ATOM  10452  CE1 TYR A 690     105.805  52.483  28.900  1.00  3.09           C  
ATOM  10453  CE2 TYR A 690     107.660  52.754  27.428  1.00  3.09           C  
ATOM  10454  CZ  TYR A 690     106.549  52.066  27.795  1.00  3.09           C  
ATOM  10455  OH  TYR A 690     106.165  50.961  27.073  1.00  3.09           O  
ATOM  10456  H   TYR A 690     109.442  56.950  32.128  1.00  3.09           H  
ATOM  10457  HA  TYR A 690     107.634  54.592  31.997  1.00  3.09           H  
ATOM  10458 1HB  TYR A 690     106.932  56.148  30.168  1.00  3.09           H  
ATOM  10459 2HB  TYR A 690     108.527  56.024  29.473  1.00  3.09           H  
ATOM  10460  HD1 TYR A 690     105.626  53.910  30.489  1.00  3.09           H  
ATOM  10461  HD2 TYR A 690     108.946  54.404  27.870  1.00  3.09           H  
ATOM  10462  HE1 TYR A 690     104.914  51.936  29.208  1.00  3.09           H  
ATOM  10463  HE2 TYR A 690     108.242  52.422  26.563  1.00  3.09           H  
ATOM  10464  HH  TYR A 690     106.751  50.851  26.314  1.00  3.09           H  
ATOM  10465  N   ALA A 691     109.913  53.518  30.577  1.00  3.75           N  
ATOM  10466  CA  ALA A 691     111.007  52.575  30.551  1.00  3.75           C  
ATOM  10467  C   ALA A 691     112.388  53.196  30.327  1.00  3.75           C  
ATOM  10468  O   ALA A 691     112.964  53.097  29.244  1.00  3.75           O  
ATOM  10469  CB  ALA A 691     110.717  51.596  29.439  1.00  3.75           C  
ATOM  10470  H   ALA A 691     109.220  53.415  29.871  1.00  3.75           H  
ATOM  10471  HA  ALA A 691     111.015  52.055  31.510  1.00  3.75           H  
ATOM  10472 1HB  ALA A 691     111.464  50.836  29.418  1.00  3.75           H  
ATOM  10473 2HB  ALA A 691     109.744  51.137  29.607  1.00  3.75           H  
ATOM  10474 3HB  ALA A 691     110.702  52.122  28.489  1.00  3.75           H  
ATOM  10475  N   GLY A 692     112.917  53.817  31.382  1.00  4.50           N  
ATOM  10476  CA  GLY A 692     114.213  54.505  31.342  1.00  4.50           C  
ATOM  10477  C   GLY A 692     114.055  56.006  31.121  1.00  4.50           C  
ATOM  10478  O   GLY A 692     115.015  56.718  30.829  1.00  4.50           O  
ATOM  10479  H   GLY A 692     112.338  53.863  32.219  1.00  4.50           H  
ATOM  10480 1HA  GLY A 692     114.739  54.331  32.280  1.00  4.50           H  
ATOM  10481 2HA  GLY A 692     114.827  54.081  30.549  1.00  4.50           H  
ATOM  10482  N   LEU A 693     112.824  56.472  31.221  1.00  5.28           N  
ATOM  10483  CA  LEU A 693     112.491  57.883  31.044  1.00  5.28           C  
ATOM  10484  C   LEU A 693     112.020  58.402  32.384  1.00  5.28           C  
ATOM  10485  O   LEU A 693     110.870  58.158  32.712  1.00  5.28           O  
ATOM  10486  CB  LEU A 693     111.323  58.026  30.057  1.00  5.28           C  
ATOM  10487  CG  LEU A 693     111.570  57.731  28.569  1.00  5.28           C  
ATOM  10488  CD1 LEU A 693     111.652  56.211  28.332  1.00  5.28           C  
ATOM  10489  CD2 LEU A 693     110.427  58.334  27.777  1.00  5.28           C  
ATOM  10490  H   LEU A 693     112.089  55.816  31.480  1.00  5.28           H  
ATOM  10491  HA  LEU A 693     113.365  58.445  30.713  1.00  5.28           H  
ATOM  10492 1HB  LEU A 693     110.540  57.355  30.372  1.00  5.28           H  
ATOM  10493 2HB  LEU A 693     110.936  59.042  30.132  1.00  5.28           H  
ATOM  10494  HG  LEU A 693     112.514  58.180  28.250  1.00  5.28           H  
ATOM  10495 1HD1 LEU A 693     111.814  56.014  27.274  1.00  5.28           H  
ATOM  10496 2HD1 LEU A 693     112.465  55.796  28.892  1.00  5.28           H  
ATOM  10497 3HD1 LEU A 693     110.732  55.744  28.642  1.00  5.28           H  
ATOM  10498 1HD2 LEU A 693     110.590  58.150  26.716  1.00  5.28           H  
ATOM  10499 2HD2 LEU A 693     109.489  57.887  28.090  1.00  5.28           H  
ATOM  10500 3HD2 LEU A 693     110.370  59.390  27.937  1.00  5.28           H  
ATOM  10501  N   THR A 694     112.868  59.066  33.182  1.00  5.97           N  
ATOM  10502  CA  THR A 694     112.435  59.379  34.555  1.00  5.97           C  
ATOM  10503  C   THR A 694     112.340  60.881  34.843  1.00  5.97           C  
ATOM  10504  O   THR A 694     111.279  61.477  34.699  1.00  5.97           O  
ATOM  10505  CB  THR A 694     113.371  58.704  35.591  1.00  5.97           C  
ATOM  10506  OG1 THR A 694     114.716  59.136  35.380  1.00  5.97           O  
ATOM  10507  CG2 THR A 694     113.304  57.184  35.427  1.00  5.97           C  
ATOM  10508  H   THR A 694     113.800  59.311  32.863  1.00  5.97           H  
ATOM  10509  HA  THR A 694     111.448  58.968  34.702  1.00  5.97           H  
ATOM  10510  HB  THR A 694     113.060  58.971  36.602  1.00  5.97           H  
ATOM  10511  HG1 THR A 694     115.318  58.552  35.858  1.00  5.97           H  
ATOM  10512 1HG2 THR A 694     113.964  56.710  36.156  1.00  5.97           H  
ATOM  10513 2HG2 THR A 694     112.281  56.844  35.589  1.00  5.97           H  
ATOM  10514 3HG2 THR A 694     113.621  56.906  34.421  1.00  5.97           H  
ATOM  10515  N   GLY A 695     113.440  61.478  35.288  1.00  6.46           N  
ATOM  10516  CA  GLY A 695     113.462  62.910  35.567  1.00  6.46           C  
ATOM  10517  C   GLY A 695     113.783  63.592  34.257  1.00  6.46           C  
ATOM  10518  O   GLY A 695     112.897  63.972  33.493  1.00  6.46           O  
ATOM  10519  H   GLY A 695     114.272  60.908  35.378  1.00  6.46           H  
ATOM  10520 1HA  GLY A 695     112.494  63.239  35.941  1.00  6.46           H  
ATOM  10521 2HA  GLY A 695     114.217  63.142  36.316  1.00  6.46           H  
ATOM  10522  N   ASP A 696     115.064  63.721  33.976  1.00  6.70           N  
ATOM  10523  CA  ASP A 696     115.468  64.137  32.654  1.00  6.70           C  
ATOM  10524  C   ASP A 696     114.992  63.023  31.722  1.00  6.70           C  
ATOM  10525  O   ASP A 696     115.093  61.845  32.088  1.00  6.70           O  
ATOM  10526  CB  ASP A 696     116.975  64.308  32.627  1.00  6.70           C  
ATOM  10527  CG  ASP A 696     117.409  65.505  33.472  1.00  6.70           C  
ATOM  10528  OD1 ASP A 696     116.560  66.290  33.844  1.00  6.70           O  
ATOM  10529  OD2 ASP A 696     118.559  65.570  33.814  1.00  6.70           O  
ATOM  10530  H   ASP A 696     115.759  63.462  34.659  1.00  6.70           H  
ATOM  10531  HA  ASP A 696     114.975  65.071  32.380  1.00  6.70           H  
ATOM  10532 1HB  ASP A 696     117.453  63.404  33.006  1.00  6.70           H  
ATOM  10533 2HB  ASP A 696     117.311  64.451  31.621  1.00  6.70           H  
ATOM  10534  N   VAL A 697     114.497  63.359  30.541  1.00  6.69           N  
ATOM  10535  CA  VAL A 697     114.056  62.326  29.618  1.00  6.69           C  
ATOM  10536  C   VAL A 697     114.806  62.310  28.308  1.00  6.69           C  
ATOM  10537  O   VAL A 697     114.596  63.193  27.482  1.00  6.69           O  
ATOM  10538  CB  VAL A 697     112.567  62.460  29.330  1.00  6.69           C  
ATOM  10539  CG1 VAL A 697     112.169  61.459  28.338  1.00  6.69           C  
ATOM  10540  CG2 VAL A 697     111.795  62.164  30.618  1.00  6.69           C  
ATOM  10541  H   VAL A 697     114.442  64.338  30.256  1.00  6.69           H  
ATOM  10542  HA  VAL A 697     114.147  61.373  30.127  1.00  6.69           H  
ATOM  10543  HB  VAL A 697     112.353  63.448  28.943  1.00  6.69           H  
ATOM  10544 1HG1 VAL A 697     111.103  61.547  28.146  1.00  6.69           H  
ATOM  10545 2HG1 VAL A 697     112.716  61.621  27.410  1.00  6.69           H  
ATOM  10546 3HG1 VAL A 697     112.401  60.484  28.725  1.00  6.69           H  
ATOM  10547 1HG2 VAL A 697     110.727  62.233  30.435  1.00  6.69           H  
ATOM  10548 2HG2 VAL A 697     112.039  61.161  30.957  1.00  6.69           H  
ATOM  10549 3HG2 VAL A 697     112.070  62.860  31.392  1.00  6.69           H  
ATOM  10550  N   PRO A 698     115.675  61.326  28.082  1.00  6.47           N  
ATOM  10551  CA  PRO A 698     116.427  61.174  26.871  1.00  6.47           C  
ATOM  10552  C   PRO A 698     115.469  61.047  25.720  1.00  6.47           C  
ATOM  10553  O   PRO A 698     114.410  60.437  25.850  1.00  6.47           O  
ATOM  10554  CB  PRO A 698     117.196  59.892  27.121  1.00  6.47           C  
ATOM  10555  CG  PRO A 698     117.300  59.784  28.624  1.00  6.47           C  
ATOM  10556  CD  PRO A 698     116.016  60.346  29.132  1.00  6.47           C  
ATOM  10557  HA  PRO A 698     117.076  62.022  26.722  1.00  6.47           H  
ATOM  10558 1HB  PRO A 698     116.687  59.048  26.649  1.00  6.47           H  
ATOM  10559 2HB  PRO A 698     118.176  59.993  26.663  1.00  6.47           H  
ATOM  10560 1HG  PRO A 698     117.420  58.734  28.923  1.00  6.47           H  
ATOM  10561 2HG  PRO A 698     118.178  60.318  29.004  1.00  6.47           H  
ATOM  10562 1HD  PRO A 698     115.248  59.559  29.209  1.00  6.47           H  
ATOM  10563 2HD  PRO A 698     116.233  60.837  30.093  1.00  6.47           H  
ATOM  10564  N   VAL A 699     115.851  61.599  24.586  1.00  6.16           N  
ATOM  10565  CA  VAL A 699     115.005  61.526  23.416  1.00  6.16           C  
ATOM  10566  C   VAL A 699     115.795  60.959  22.268  1.00  6.16           C  
ATOM  10567  O   VAL A 699     117.017  61.017  22.274  1.00  6.16           O  
ATOM  10568  CB  VAL A 699     114.501  62.919  23.040  1.00  6.16           C  
ATOM  10569  CG1 VAL A 699     113.707  63.500  24.166  1.00  6.16           C  
ATOM  10570  CG2 VAL A 699     115.681  63.794  22.710  1.00  6.16           C  
ATOM  10571  H   VAL A 699     116.730  62.091  24.538  1.00  6.16           H  
ATOM  10572  HA  VAL A 699     114.154  60.873  23.618  1.00  6.16           H  
ATOM  10573  HB  VAL A 699     113.840  62.833  22.182  1.00  6.16           H  
ATOM  10574 1HG1 VAL A 699     113.338  64.461  23.860  1.00  6.16           H  
ATOM  10575 2HG1 VAL A 699     112.879  62.846  24.405  1.00  6.16           H  
ATOM  10576 3HG1 VAL A 699     114.329  63.615  25.046  1.00  6.16           H  
ATOM  10577 1HG2 VAL A 699     115.350  64.784  22.438  1.00  6.16           H  
ATOM  10578 2HG2 VAL A 699     116.340  63.865  23.578  1.00  6.16           H  
ATOM  10579 3HG2 VAL A 699     116.213  63.344  21.882  1.00  6.16           H  
ATOM  10580  N   MET A 700     115.091  60.430  21.289  1.00  5.90           N  
ATOM  10581  CA  MET A 700     115.712  59.872  20.101  1.00  5.90           C  
ATOM  10582  C   MET A 700     115.523  60.716  18.849  1.00  5.90           C  
ATOM  10583  O   MET A 700     114.434  61.220  18.571  1.00  5.90           O  
ATOM  10584  CB  MET A 700     115.216  58.449  19.905  1.00  5.90           C  
ATOM  10585  CG  MET A 700     115.723  57.778  18.664  1.00  5.90           C  
ATOM  10586  SD  MET A 700     115.323  56.043  18.592  1.00  5.90           S  
ATOM  10587  CE  MET A 700     113.605  56.072  19.010  1.00  5.90           C  
ATOM  10588  H   MET A 700     114.086  60.412  21.369  1.00  5.90           H  
ATOM  10589  HA  MET A 700     116.787  59.817  20.277  1.00  5.90           H  
ATOM  10590 1HB  MET A 700     115.509  57.846  20.762  1.00  5.90           H  
ATOM  10591 2HB  MET A 700     114.128  58.449  19.862  1.00  5.90           H  
ATOM  10592 1HG  MET A 700     115.321  58.265  17.796  1.00  5.90           H  
ATOM  10593 2HG  MET A 700     116.809  57.882  18.631  1.00  5.90           H  
ATOM  10594 1HE  MET A 700     113.218  55.063  18.970  1.00  5.90           H  
ATOM  10595 2HE  MET A 700     113.488  56.466  20.017  1.00  5.90           H  
ATOM  10596 3HE  MET A 700     113.060  56.698  18.323  1.00  5.90           H  
ATOM  10597  N   TYR A 701     116.617  60.840  18.112  1.00  5.80           N  
ATOM  10598  CA  TYR A 701     116.746  61.535  16.843  1.00  5.80           C  
ATOM  10599  C   TYR A 701     116.614  60.499  15.710  1.00  5.80           C  
ATOM  10600  O   TYR A 701     116.762  59.311  15.983  1.00  5.80           O  
ATOM  10601  CB  TYR A 701     118.082  62.286  16.911  1.00  5.80           C  
ATOM  10602  CG  TYR A 701     118.005  63.453  17.889  1.00  5.80           C  
ATOM  10603  CD1 TYR A 701     118.224  63.224  19.226  1.00  5.80           C  
ATOM  10604  CD2 TYR A 701     117.724  64.748  17.447  1.00  5.80           C  
ATOM  10605  CE1 TYR A 701     118.173  64.249  20.118  1.00  5.80           C  
ATOM  10606  CE2 TYR A 701     117.675  65.791  18.361  1.00  5.80           C  
ATOM  10607  CZ  TYR A 701     117.906  65.535  19.697  1.00  5.80           C  
ATOM  10608  OH  TYR A 701     117.877  66.547  20.624  1.00  5.80           O  
ATOM  10609  H   TYR A 701     117.473  60.413  18.476  1.00  5.80           H  
ATOM  10610  HA  TYR A 701     115.933  62.254  16.755  1.00  5.80           H  
ATOM  10611 1HB  TYR A 701     118.838  61.602  17.291  1.00  5.80           H  
ATOM  10612 2HB  TYR A 701     118.449  62.637  15.972  1.00  5.80           H  
ATOM  10613  HD1 TYR A 701     118.436  62.224  19.578  1.00  5.80           H  
ATOM  10614  HD2 TYR A 701     117.548  64.941  16.388  1.00  5.80           H  
ATOM  10615  HE1 TYR A 701     118.353  64.046  21.173  1.00  5.80           H  
ATOM  10616  HE2 TYR A 701     117.459  66.807  18.030  1.00  5.80           H  
ATOM  10617  HH  TYR A 701     118.285  66.231  21.447  1.00  5.80           H  
ATOM  10618  N   PRO A 702     116.364  60.895  14.442  1.00  5.92           N  
ATOM  10619  CA  PRO A 702     116.166  60.029  13.278  1.00  5.92           C  
ATOM  10620  C   PRO A 702     117.369  59.140  12.986  1.00  5.92           C  
ATOM  10621  O   PRO A 702     117.255  58.117  12.323  1.00  5.92           O  
ATOM  10622  CB  PRO A 702     115.892  61.026  12.151  1.00  5.92           C  
ATOM  10623  CG  PRO A 702     116.468  62.320  12.622  1.00  5.92           C  
ATOM  10624  CD  PRO A 702     116.256  62.315  14.118  1.00  5.92           C  
ATOM  10625  HA  PRO A 702     115.266  59.423  13.441  1.00  5.92           H  
ATOM  10626 1HB  PRO A 702     116.351  60.668  11.219  1.00  5.92           H  
ATOM  10627 2HB  PRO A 702     114.817  61.085  11.970  1.00  5.92           H  
ATOM  10628 1HG  PRO A 702     117.528  62.388  12.333  1.00  5.92           H  
ATOM  10629 2HG  PRO A 702     115.945  63.155  12.126  1.00  5.92           H  
ATOM  10630 1HD  PRO A 702     116.999  62.934  14.542  1.00  5.92           H  
ATOM  10631 2HD  PRO A 702     115.278  62.638  14.384  1.00  5.92           H  
ATOM  10632  N   SER A 703     118.533  59.514  13.507  1.00  6.28           N  
ATOM  10633  CA  SER A 703     119.741  58.719  13.348  1.00  6.28           C  
ATOM  10634  C   SER A 703     119.745  57.522  14.307  1.00  6.28           C  
ATOM  10635  O   SER A 703     120.617  56.655  14.235  1.00  6.28           O  
ATOM  10636  CB  SER A 703     120.951  59.560  13.658  1.00  6.28           C  
ATOM  10637  OG  SER A 703     120.980  59.892  15.026  1.00  6.28           O  
ATOM  10638  H   SER A 703     118.592  60.373  14.029  1.00  6.28           H  
ATOM  10639  HA  SER A 703     119.792  58.352  12.322  1.00  6.28           H  
ATOM  10640 1HB  SER A 703     121.853  59.004  13.403  1.00  6.28           H  
ATOM  10641 2HB  SER A 703     120.943  60.467  13.059  1.00  6.28           H  
ATOM  10642  HG  SER A 703     121.925  60.126  15.213  1.00  6.28           H  
ATOM  10643  N   GLY A 704     118.802  57.519  15.249  1.00  6.85           N  
ATOM  10644  CA  GLY A 704     118.701  56.516  16.294  1.00  6.85           C  
ATOM  10645  C   GLY A 704     119.495  56.908  17.540  1.00  6.85           C  
ATOM  10646  O   GLY A 704     119.464  56.204  18.549  1.00  6.85           O  
ATOM  10647  H   GLY A 704     118.100  58.253  15.256  1.00  6.85           H  
ATOM  10648 1HA  GLY A 704     117.654  56.394  16.557  1.00  6.85           H  
ATOM  10649 2HA  GLY A 704     119.055  55.560  15.915  1.00  6.85           H  
ATOM  10650  N   GLN A 705     120.214  58.031  17.471  1.00  7.63           N  
ATOM  10651  CA  GLN A 705     121.041  58.517  18.574  1.00  7.63           C  
ATOM  10652  C   GLN A 705     120.284  59.398  19.569  1.00  7.63           C  
ATOM  10653  O   GLN A 705     119.286  60.034  19.228  1.00  7.63           O  
ATOM  10654  CB  GLN A 705     122.199  59.313  17.988  1.00  7.63           C  
ATOM  10655  CG  GLN A 705     123.129  58.478  17.118  1.00  7.63           C  
ATOM  10656  CD  GLN A 705     124.124  59.331  16.374  1.00  7.63           C  
ATOM  10657  OE1 GLN A 705     123.688  60.174  15.570  1.00  7.63           O  
ATOM  10658  NE2 GLN A 705     125.421  59.136  16.610  1.00  7.63           N  
ATOM  10659  H   GLN A 705     120.230  58.568  16.598  1.00  7.63           H  
ATOM  10660  HA  GLN A 705     121.432  57.654  19.114  1.00  7.63           H  
ATOM  10661 1HB  GLN A 705     121.814  60.144  17.405  1.00  7.63           H  
ATOM  10662 2HB  GLN A 705     122.789  59.742  18.801  1.00  7.63           H  
ATOM  10663 1HG  GLN A 705     123.675  57.779  17.749  1.00  7.63           H  
ATOM  10664 2HG  GLN A 705     122.525  57.931  16.386  1.00  7.63           H  
ATOM  10665 1HE2 GLN A 705     126.106  59.685  16.130  1.00  7.63           H  
ATOM  10666 2HE2 GLN A 705     125.711  58.439  17.267  1.00  7.63           H  
ATOM  10667  N   ARG A 706     120.778  59.450  20.814  1.00  8.59           N  
ATOM  10668  CA  ARG A 706     120.233  60.356  21.837  1.00  8.59           C  
ATOM  10669  C   ARG A 706     121.065  61.638  21.962  1.00  8.59           C  
ATOM  10670  O   ARG A 706     121.592  61.958  23.040  1.00  8.59           O  
ATOM  10671  CB  ARG A 706     120.203  59.656  23.180  1.00  8.59           C  
ATOM  10672  CG  ARG A 706     119.295  58.469  23.244  1.00  8.59           C  
ATOM  10673  CD  ARG A 706     119.312  57.843  24.581  1.00  8.59           C  
ATOM  10674  NE  ARG A 706     118.316  56.780  24.730  1.00  8.59           N  
ATOM  10675  CZ  ARG A 706     117.925  56.315  25.909  1.00  8.59           C  
ATOM  10676  NH1 ARG A 706     118.465  56.842  26.965  1.00  8.59           N  
ATOM  10677  NH2 ARG A 706     117.022  55.352  26.017  1.00  8.59           N  
ATOM  10678  H   ARG A 706     121.571  58.872  21.049  1.00  8.59           H  
ATOM  10679  HA  ARG A 706     119.224  60.628  21.549  1.00  8.59           H  
ATOM  10680 1HB  ARG A 706     121.205  59.338  23.460  1.00  8.59           H  
ATOM  10681 2HB  ARG A 706     119.852  60.354  23.936  1.00  8.59           H  
ATOM  10682 1HG  ARG A 706     118.275  58.773  23.003  1.00  8.59           H  
ATOM  10683 2HG  ARG A 706     119.646  57.738  22.521  1.00  8.59           H  
ATOM  10684 1HD  ARG A 706     120.296  57.403  24.756  1.00  8.59           H  
ATOM  10685 2HD  ARG A 706     119.132  58.585  25.323  1.00  8.59           H  
ATOM  10686  HE  ARG A 706     117.904  56.381  23.909  1.00  8.59           H  
ATOM  10687 1HH1 ARG A 706     119.169  57.558  26.860  1.00  8.59           H  
ATOM  10688 2HH1 ARG A 706     118.235  56.514  27.899  1.00  8.59           H  
ATOM  10689 1HH2 ARG A 706     116.608  54.907  25.184  1.00  8.59           H  
ATOM  10690 2HH2 ARG A 706     116.744  55.024  26.927  1.00  8.59           H  
ATOM  10691  N   THR A 707     121.136  62.386  20.867  1.00  9.70           N  
ATOM  10692  CA  THR A 707     121.983  63.569  20.753  1.00  9.70           C  
ATOM  10693  C   THR A 707     121.673  64.709  21.748  1.00  9.70           C  
ATOM  10694  O   THR A 707     120.511  65.112  21.861  1.00  9.70           O  
ATOM  10695  CB  THR A 707     121.882  64.126  19.315  1.00  9.70           C  
ATOM  10696  OG1 THR A 707     122.306  63.127  18.380  1.00  9.70           O  
ATOM  10697  CG2 THR A 707     122.695  65.364  19.142  1.00  9.70           C  
ATOM  10698  H   THR A 707     120.612  62.077  20.054  1.00  9.70           H  
ATOM  10699  HA  THR A 707     122.996  63.210  20.879  1.00  9.70           H  
ATOM  10700  HB  THR A 707     120.855  64.382  19.103  1.00  9.70           H  
ATOM  10701  HG1 THR A 707     122.250  63.483  17.485  1.00  9.70           H  
ATOM  10702 1HG2 THR A 707     122.585  65.733  18.123  1.00  9.70           H  
ATOM  10703 2HG2 THR A 707     122.340  66.113  19.832  1.00  9.70           H  
ATOM  10704 3HG2 THR A 707     123.743  65.156  19.336  1.00  9.70           H  
ATOM  10705  N   PRO A 708     122.668  65.201  22.524  1.00 10.79           N  
ATOM  10706  CA  PRO A 708     122.589  66.326  23.437  1.00 10.79           C  
ATOM  10707  C   PRO A 708     122.660  67.640  22.658  1.00 10.79           C  
ATOM  10708  O   PRO A 708     123.119  67.658  21.518  1.00 10.79           O  
ATOM  10709  CB  PRO A 708     123.802  66.118  24.339  1.00 10.79           C  
ATOM  10710  CG  PRO A 708     124.821  65.463  23.442  1.00 10.79           C  
ATOM  10711  CD  PRO A 708     124.016  64.558  22.523  1.00 10.79           C  
ATOM  10712  HA  PRO A 708     121.654  66.251  24.014  1.00 10.79           H  
ATOM  10713 1HB  PRO A 708     124.139  67.089  24.748  1.00 10.79           H  
ATOM  10714 2HB  PRO A 708     123.524  65.495  25.206  1.00 10.79           H  
ATOM  10715 1HG  PRO A 708     125.381  66.234  22.894  1.00 10.79           H  
ATOM  10716 2HG  PRO A 708     125.555  64.910  24.051  1.00 10.79           H  
ATOM  10717 1HD  PRO A 708     124.489  64.603  21.538  1.00 10.79           H  
ATOM  10718 2HD  PRO A 708     123.963  63.532  22.935  1.00 10.79           H  
ATOM  10719  N   VAL A 709     122.259  68.737  23.278  1.00 11.63           N  
ATOM  10720  CA  VAL A 709     122.408  70.058  22.677  1.00 11.63           C  
ATOM  10721  C   VAL A 709     122.656  71.096  23.772  1.00 11.63           C  
ATOM  10722  O   VAL A 709     122.038  71.032  24.835  1.00 11.63           O  
ATOM  10723  CB  VAL A 709     121.132  70.424  21.900  1.00 11.63           C  
ATOM  10724  CG1 VAL A 709     120.006  70.498  22.847  1.00 11.63           C  
ATOM  10725  CG2 VAL A 709     121.285  71.752  21.202  1.00 11.63           C  
ATOM  10726  H   VAL A 709     121.878  68.661  24.205  1.00 11.63           H  
ATOM  10727  HA  VAL A 709     123.260  70.043  21.993  1.00 11.63           H  
ATOM  10728  HB  VAL A 709     120.920  69.644  21.165  1.00 11.63           H  
ATOM  10729 1HG1 VAL A 709     119.098  70.755  22.342  1.00 11.63           H  
ATOM  10730 2HG1 VAL A 709     119.880  69.555  23.350  1.00 11.63           H  
ATOM  10731 3HG1 VAL A 709     120.261  71.265  23.547  1.00 11.63           H  
ATOM  10732 1HG2 VAL A 709     120.369  71.975  20.669  1.00 11.63           H  
ATOM  10733 2HG2 VAL A 709     121.470  72.531  21.931  1.00 11.63           H  
ATOM  10734 3HG2 VAL A 709     122.112  71.707  20.500  1.00 11.63           H  
ATOM  10735  N   ALA A 710     123.540  72.051  23.509  1.00 12.03           N  
ATOM  10736  CA  ALA A 710     123.816  73.137  24.448  1.00 12.03           C  
ATOM  10737  C   ALA A 710     122.980  74.366  24.142  1.00 12.03           C  
ATOM  10738  O   ALA A 710     122.612  74.570  22.990  1.00 12.03           O  
ATOM  10739  CB  ALA A 710     125.283  73.516  24.401  1.00 12.03           C  
ATOM  10740  H   ALA A 710     124.022  72.034  22.623  1.00 12.03           H  
ATOM  10741  HA  ALA A 710     123.562  72.791  25.450  1.00 12.03           H  
ATOM  10742 1HB  ALA A 710     125.469  74.310  25.123  1.00 12.03           H  
ATOM  10743 2HB  ALA A 710     125.894  72.650  24.648  1.00 12.03           H  
ATOM  10744 3HB  ALA A 710     125.533  73.870  23.402  1.00 12.03           H  
ATOM  10745  N   MET A 711     122.765  75.205  25.176  1.00 11.85           N  
ATOM  10746  CA  MET A 711     122.096  76.519  25.116  1.00 11.85           C  
ATOM  10747  C   MET A 711     120.566  76.387  25.155  1.00 11.85           C  
ATOM  10748  O   MET A 711     119.984  75.832  24.226  1.00 11.85           O  
ATOM  10749  CB  MET A 711     122.533  77.303  23.882  1.00 11.85           C  
ATOM  10750  CG  MET A 711     123.996  77.667  23.874  1.00 11.85           C  
ATOM  10751  SD  MET A 711     124.455  78.477  22.372  1.00 11.85           S  
ATOM  10752  CE  MET A 711     124.379  77.033  21.302  1.00 11.85           C  
ATOM  10753  H   MET A 711     123.103  74.906  26.079  1.00 11.85           H  
ATOM  10754  HA  MET A 711     122.443  77.072  25.981  1.00 11.85           H  
ATOM  10755 1HB  MET A 711     122.263  76.822  22.958  1.00 11.85           H  
ATOM  10756 2HB  MET A 711     121.999  78.255  23.881  1.00 11.85           H  
ATOM  10757 1HG  MET A 711     124.210  78.333  24.710  1.00 11.85           H  
ATOM  10758 2HG  MET A 711     124.606  76.775  23.983  1.00 11.85           H  
ATOM  10759 1HE  MET A 711     124.643  77.318  20.284  1.00 11.85           H  
ATOM  10760 2HE  MET A 711     125.076  76.276  21.663  1.00 11.85           H  
ATOM  10761 3HE  MET A 711     123.366  76.621  21.314  1.00 11.85           H  
ATOM  10762  N   PRO A 712     119.871  77.002  26.134  1.00 11.16           N  
ATOM  10763  CA  PRO A 712     118.465  76.786  26.458  1.00 11.16           C  
ATOM  10764  C   PRO A 712     117.511  77.084  25.308  1.00 11.16           C  
ATOM  10765  O   PRO A 712     116.396  76.562  25.273  1.00 11.16           O  
ATOM  10766  CB  PRO A 712     118.233  77.766  27.616  1.00 11.16           C  
ATOM  10767  CG  PRO A 712     119.308  78.818  27.466  1.00 11.16           C  
ATOM  10768  CD  PRO A 712     120.503  78.080  26.926  1.00 11.16           C  
ATOM  10769  HA  PRO A 712     118.341  75.753  26.810  1.00 11.16           H  
ATOM  10770 1HB  PRO A 712     117.222  78.197  27.535  1.00 11.16           H  
ATOM  10771 2HB  PRO A 712     118.280  77.234  28.577  1.00 11.16           H  
ATOM  10772 1HG  PRO A 712     118.956  79.616  26.785  1.00 11.16           H  
ATOM  10773 2HG  PRO A 712     119.504  79.297  28.437  1.00 11.16           H  
ATOM  10774 1HD  PRO A 712     121.076  78.772  26.288  1.00 11.16           H  
ATOM  10775 2HD  PRO A 712     121.099  77.667  27.755  1.00 11.16           H  
ATOM  10776  N   ASP A 713     117.938  77.890  24.346  1.00 10.14           N  
ATOM  10777  CA  ASP A 713     117.055  78.183  23.235  1.00 10.14           C  
ATOM  10778  C   ASP A 713     117.162  77.068  22.205  1.00 10.14           C  
ATOM  10779  O   ASP A 713     116.180  76.703  21.564  1.00 10.14           O  
ATOM  10780  CB  ASP A 713     117.427  79.518  22.606  1.00 10.14           C  
ATOM  10781  CG  ASP A 713     117.216  80.689  23.558  1.00 10.14           C  
ATOM  10782  OD1 ASP A 713     116.111  80.878  24.010  1.00 10.14           O  
ATOM  10783  OD2 ASP A 713     118.171  81.373  23.840  1.00 10.14           O  
ATOM  10784  H   ASP A 713     118.854  78.307  24.387  1.00 10.14           H  
ATOM  10785  HA  ASP A 713     116.029  78.236  23.598  1.00 10.14           H  
ATOM  10786 1HB  ASP A 713     118.475  79.496  22.304  1.00 10.14           H  
ATOM  10787 2HB  ASP A 713     116.830  79.678  21.706  1.00 10.14           H  
ATOM  10788  N   ALA A 714     118.363  76.501  22.045  1.00  9.09           N  
ATOM  10789  CA  ALA A 714     118.548  75.405  21.098  1.00  9.09           C  
ATOM  10790  C   ALA A 714     117.785  74.218  21.637  1.00  9.09           C  
ATOM  10791  O   ALA A 714     117.143  73.460  20.904  1.00  9.09           O  
ATOM  10792  CB  ALA A 714     120.010  75.081  20.911  1.00  9.09           C  
ATOM  10793  H   ALA A 714     119.141  76.778  22.635  1.00  9.09           H  
ATOM  10794  HA  ALA A 714     118.115  75.693  20.140  1.00  9.09           H  
ATOM  10795 1HB  ALA A 714     120.113  74.269  20.205  1.00  9.09           H  
ATOM  10796 2HB  ALA A 714     120.539  75.954  20.536  1.00  9.09           H  
ATOM  10797 3HB  ALA A 714     120.431  74.791  21.867  1.00  9.09           H  
ATOM  10798  N   VAL A 715     117.826  74.109  22.963  1.00  8.20           N  
ATOM  10799  CA  VAL A 715     117.132  73.068  23.678  1.00  8.20           C  
ATOM  10800  C   VAL A 715     115.633  73.205  23.470  1.00  8.20           C  
ATOM  10801  O   VAL A 715     114.972  72.235  23.097  1.00  8.20           O  
ATOM  10802  CB  VAL A 715     117.437  73.194  25.174  1.00  8.20           C  
ATOM  10803  CG1 VAL A 715     116.583  72.298  25.927  1.00  8.20           C  
ATOM  10804  CG2 VAL A 715     118.886  72.866  25.471  1.00  8.20           C  
ATOM  10805  H   VAL A 715     118.401  74.775  23.483  1.00  8.20           H  
ATOM  10806  HA  VAL A 715     117.460  72.099  23.311  1.00  8.20           H  
ATOM  10807  HB  VAL A 715     117.218  74.196  25.477  1.00  8.20           H  
ATOM  10808 1HG1 VAL A 715     116.788  72.423  26.986  1.00  8.20           H  
ATOM  10809 2HG1 VAL A 715     115.540  72.540  25.730  1.00  8.20           H  
ATOM  10810 3HG1 VAL A 715     116.781  71.268  25.632  1.00  8.20           H  
ATOM  10811 1HG2 VAL A 715     119.069  72.983  26.525  1.00  8.20           H  
ATOM  10812 2HG2 VAL A 715     119.073  71.853  25.198  1.00  8.20           H  
ATOM  10813 3HG2 VAL A 715     119.545  73.521  24.916  1.00  8.20           H  
ATOM  10814  N   ALA A 716     115.102  74.419  23.670  1.00  7.52           N  
ATOM  10815  CA  ALA A 716     113.681  74.678  23.494  1.00  7.52           C  
ATOM  10816  C   ALA A 716     113.198  74.435  22.064  1.00  7.52           C  
ATOM  10817  O   ALA A 716     112.125  73.848  21.855  1.00  7.52           O  
ATOM  10818  CB  ALA A 716     113.385  76.114  23.881  1.00  7.52           C  
ATOM  10819  H   ALA A 716     115.692  75.184  23.998  1.00  7.52           H  
ATOM  10820  HA  ALA A 716     113.134  74.006  24.155  1.00  7.52           H  
ATOM  10821 1HB  ALA A 716     112.319  76.309  23.786  1.00  7.52           H  
ATOM  10822 2HB  ALA A 716     113.699  76.286  24.912  1.00  7.52           H  
ATOM  10823 3HB  ALA A 716     113.937  76.783  23.221  1.00  7.52           H  
ATOM  10824  N   GLU A 717     113.983  74.852  21.059  1.00  7.04           N  
ATOM  10825  CA  GLU A 717     113.538  74.617  19.689  1.00  7.04           C  
ATOM  10826  C   GLU A 717     113.496  73.126  19.389  1.00  7.04           C  
ATOM  10827  O   GLU A 717     112.544  72.632  18.765  1.00  7.04           O  
ATOM  10828  CB  GLU A 717     114.415  75.348  18.662  1.00  7.04           C  
ATOM  10829  CG  GLU A 717     114.246  76.880  18.638  1.00  7.04           C  
ATOM  10830  CD  GLU A 717     115.109  77.570  17.582  1.00  7.04           C  
ATOM  10831  OE1 GLU A 717     115.908  76.909  16.957  1.00  7.04           O  
ATOM  10832  OE2 GLU A 717     114.950  78.758  17.398  1.00  7.04           O  
ATOM  10833  H   GLU A 717     114.858  75.347  21.245  1.00  7.04           H  
ATOM  10834  HA  GLU A 717     112.524  75.005  19.592  1.00  7.04           H  
ATOM  10835 1HB  GLU A 717     115.467  75.138  18.882  1.00  7.04           H  
ATOM  10836 2HB  GLU A 717     114.206  74.964  17.665  1.00  7.04           H  
ATOM  10837 1HG  GLU A 717     113.200  77.110  18.444  1.00  7.04           H  
ATOM  10838 2HG  GLU A 717     114.498  77.271  19.623  1.00  7.04           H  
ATOM  10839  N   LEU A 718     114.497  72.386  19.863  1.00  6.71           N  
ATOM  10840  CA  LEU A 718     114.454  70.963  19.624  1.00  6.71           C  
ATOM  10841  C   LEU A 718     113.344  70.304  20.411  1.00  6.71           C  
ATOM  10842  O   LEU A 718     112.600  69.507  19.858  1.00  6.71           O  
ATOM  10843  CB  LEU A 718     115.800  70.312  19.911  1.00  6.71           C  
ATOM  10844  CG  LEU A 718     116.881  70.638  18.888  1.00  6.71           C  
ATOM  10845  CD1 LEU A 718     118.197  70.104  19.358  1.00  6.71           C  
ATOM  10846  CD2 LEU A 718     116.485  70.011  17.552  1.00  6.71           C  
ATOM  10847  H   LEU A 718     115.286  72.806  20.362  1.00  6.71           H  
ATOM  10848  HA  LEU A 718     114.247  70.808  18.569  1.00  6.71           H  
ATOM  10849 1HB  LEU A 718     116.146  70.664  20.890  1.00  6.71           H  
ATOM  10850 2HB  LEU A 718     115.676  69.237  19.951  1.00  6.71           H  
ATOM  10851  HG  LEU A 718     116.973  71.724  18.781  1.00  6.71           H  
ATOM  10852 1HD1 LEU A 718     118.972  70.340  18.630  1.00  6.71           H  
ATOM  10853 2HD1 LEU A 718     118.431  70.569  20.289  1.00  6.71           H  
ATOM  10854 3HD1 LEU A 718     118.137  69.026  19.489  1.00  6.71           H  
ATOM  10855 1HD2 LEU A 718     117.250  70.237  16.809  1.00  6.71           H  
ATOM  10856 2HD2 LEU A 718     116.397  68.932  17.668  1.00  6.71           H  
ATOM  10857 3HD2 LEU A 718     115.529  70.423  17.228  1.00  6.71           H  
ATOM  10858  N   ALA A 719     113.123  70.706  21.660  1.00  6.47           N  
ATOM  10859  CA  ALA A 719     112.057  70.073  22.415  1.00  6.47           C  
ATOM  10860  C   ALA A 719     110.729  70.264  21.706  1.00  6.47           C  
ATOM  10861  O   ALA A 719     109.957  69.319  21.533  1.00  6.47           O  
ATOM  10862  CB  ALA A 719     111.990  70.663  23.820  1.00  6.47           C  
ATOM  10863  H   ALA A 719     113.724  71.397  22.102  1.00  6.47           H  
ATOM  10864  HA  ALA A 719     112.259  69.008  22.452  1.00  6.47           H  
ATOM  10865 1HB  ALA A 719     111.199  70.180  24.383  1.00  6.47           H  
ATOM  10866 2HB  ALA A 719     112.940  70.514  24.332  1.00  6.47           H  
ATOM  10867 3HB  ALA A 719     111.787  71.733  23.747  1.00  6.47           H  
ATOM  10868  N   SER A 720     110.520  71.466  21.177  1.00  6.29           N  
ATOM  10869  CA  SER A 720     109.309  71.806  20.459  1.00  6.29           C  
ATOM  10870  C   SER A 720     109.149  70.937  19.212  1.00  6.29           C  
ATOM  10871  O   SER A 720     108.036  70.553  18.844  1.00  6.29           O  
ATOM  10872  CB  SER A 720     109.354  73.268  20.061  1.00  6.29           C  
ATOM  10873  OG  SER A 720     109.366  74.095  21.195  1.00  6.29           O  
ATOM  10874  H   SER A 720     111.210  72.203  21.329  1.00  6.29           H  
ATOM  10875  HA  SER A 720     108.457  71.632  21.117  1.00  6.29           H  
ATOM  10876 1HB  SER A 720     110.240  73.459  19.462  1.00  6.29           H  
ATOM  10877 2HB  SER A 720     108.491  73.500  19.446  1.00  6.29           H  
ATOM  10878  HG  SER A 720     110.257  73.970  21.600  1.00  6.29           H  
ATOM  10879  N   SER A 721     110.275  70.632  18.564  1.00  6.20           N  
ATOM  10880  CA  SER A 721     110.316  69.868  17.329  1.00  6.20           C  
ATOM  10881  C   SER A 721     110.361  68.346  17.500  1.00  6.20           C  
ATOM  10882  O   SER A 721     110.367  67.641  16.495  1.00  6.20           O  
ATOM  10883  CB  SER A 721     111.542  70.271  16.534  1.00  6.20           C  
ATOM  10884  OG  SER A 721     111.500  71.630  16.193  1.00  6.20           O  
ATOM  10885  H   SER A 721     111.159  70.995  18.923  1.00  6.20           H  
ATOM  10886  HA  SER A 721     109.424  70.119  16.754  1.00  6.20           H  
ATOM  10887 1HB  SER A 721     112.435  70.063  17.119  1.00  6.20           H  
ATOM  10888 2HB  SER A 721     111.596  69.666  15.629  1.00  6.20           H  
ATOM  10889  HG  SER A 721     111.728  72.116  17.018  1.00  6.20           H  
ATOM  10890  N   ILE A 722     110.447  67.832  18.729  1.00  6.23           N  
ATOM  10891  CA  ILE A 722     110.562  66.385  18.915  1.00  6.23           C  
ATOM  10892  C   ILE A 722     109.253  65.702  19.343  1.00  6.23           C  
ATOM  10893  O   ILE A 722     108.724  66.002  20.409  1.00  6.23           O  
ATOM  10894  CB  ILE A 722     111.714  66.060  19.894  1.00  6.23           C  
ATOM  10895  CG1 ILE A 722     113.049  66.498  19.260  1.00  6.23           C  
ATOM  10896  CG2 ILE A 722     111.734  64.598  20.279  1.00  6.23           C  
ATOM  10897  CD1 ILE A 722     114.199  66.522  20.197  1.00  6.23           C  
ATOM  10898  H   ILE A 722     110.421  68.446  19.548  1.00  6.23           H  
ATOM  10899  HA  ILE A 722     110.888  66.006  17.971  1.00  6.23           H  
ATOM  10900  HB  ILE A 722     111.580  66.666  20.798  1.00  6.23           H  
ATOM  10901 1HG1 ILE A 722     113.298  65.795  18.487  1.00  6.23           H  
ATOM  10902 2HG1 ILE A 722     112.931  67.463  18.805  1.00  6.23           H  
ATOM  10903 1HG2 ILE A 722     112.543  64.426  20.976  1.00  6.23           H  
ATOM  10904 2HG2 ILE A 722     110.802  64.361  20.745  1.00  6.23           H  
ATOM  10905 3HG2 ILE A 722     111.879  63.980  19.396  1.00  6.23           H  
ATOM  10906 1HD1 ILE A 722     115.097  66.817  19.661  1.00  6.23           H  
ATOM  10907 2HD1 ILE A 722     114.002  67.234  21.001  1.00  6.23           H  
ATOM  10908 3HD1 ILE A 722     114.328  65.532  20.601  1.00  6.23           H  
ATOM  10909  N   PRO A 723     108.723  64.742  18.536  1.00  6.40           N  
ATOM  10910  CA  PRO A 723     107.468  64.023  18.746  1.00  6.40           C  
ATOM  10911  C   PRO A 723     107.520  63.053  19.924  1.00  6.40           C  
ATOM  10912  O   PRO A 723     106.477  62.635  20.429  1.00  6.40           O  
ATOM  10913  CB  PRO A 723     107.276  63.285  17.412  1.00  6.40           C  
ATOM  10914  CG  PRO A 723     108.666  63.107  16.853  1.00  6.40           C  
ATOM  10915  CD  PRO A 723     109.431  64.325  17.294  1.00  6.40           C  
ATOM  10916  HA  PRO A 723     106.665  64.759  18.896  1.00  6.40           H  
ATOM  10917 1HB  PRO A 723     106.762  62.325  17.588  1.00  6.40           H  
ATOM  10918 2HB  PRO A 723     106.630  63.880  16.744  1.00  6.40           H  
ATOM  10919 1HG  PRO A 723     109.108  62.168  17.218  1.00  6.40           H  
ATOM  10920 2HG  PRO A 723     108.621  63.037  15.751  1.00  6.40           H  
ATOM  10921 1HD  PRO A 723     110.455  63.992  17.497  1.00  6.40           H  
ATOM  10922 2HD  PRO A 723     109.378  65.120  16.524  1.00  6.40           H  
ATOM  10923  N   LEU A 724     108.745  62.740  20.353  1.00  6.76           N  
ATOM  10924  CA  LEU A 724     109.077  61.825  21.439  1.00  6.76           C  
ATOM  10925  C   LEU A 724     108.815  60.348  21.141  1.00  6.76           C  
ATOM  10926  O   LEU A 724     107.898  59.974  20.410  1.00  6.76           O  
ATOM  10927  CB  LEU A 724     108.382  62.283  22.730  1.00  6.76           C  
ATOM  10928  CG  LEU A 724     108.906  63.635  23.252  1.00  6.76           C  
ATOM  10929  CD1 LEU A 724     108.092  64.131  24.397  1.00  6.76           C  
ATOM  10930  CD2 LEU A 724     110.302  63.426  23.694  1.00  6.76           C  
ATOM  10931  H   LEU A 724     109.521  63.156  19.868  1.00  6.76           H  
ATOM  10932  HA  LEU A 724     110.146  61.922  21.621  1.00  6.76           H  
ATOM  10933 1HB  LEU A 724     107.326  62.354  22.587  1.00  6.76           H  
ATOM  10934 2HB  LEU A 724     108.564  61.537  23.507  1.00  6.76           H  
ATOM  10935  HG  LEU A 724     108.877  64.386  22.462  1.00  6.76           H  
ATOM  10936 1HD1 LEU A 724     108.514  65.061  24.750  1.00  6.76           H  
ATOM  10937 2HD1 LEU A 724     107.086  64.298  24.074  1.00  6.76           H  
ATOM  10938 3HD1 LEU A 724     108.106  63.404  25.193  1.00  6.76           H  
ATOM  10939 1HD2 LEU A 724     110.700  64.356  24.061  1.00  6.76           H  
ATOM  10940 2HD2 LEU A 724     110.322  62.678  24.490  1.00  6.76           H  
ATOM  10941 3HD2 LEU A 724     110.901  63.078  22.858  1.00  6.76           H  
ATOM  10942  N   SER A 725     109.697  59.513  21.693  1.00  7.33           N  
ATOM  10943  CA  SER A 725     109.682  58.063  21.523  1.00  7.33           C  
ATOM  10944  C   SER A 725     110.230  57.364  22.738  1.00  7.33           C  
ATOM  10945  O   SER A 725     111.167  57.834  23.379  1.00  7.33           O  
ATOM  10946  CB  SER A 725     110.510  57.629  20.331  1.00  7.33           C  
ATOM  10947  OG  SER A 725     110.604  56.210  20.255  1.00  7.33           O  
ATOM  10948  H   SER A 725     110.414  59.910  22.281  1.00  7.33           H  
ATOM  10949  HA  SER A 725     108.649  57.741  21.376  1.00  7.33           H  
ATOM  10950 1HB  SER A 725     110.042  58.003  19.418  1.00  7.33           H  
ATOM  10951 2HB  SER A 725     111.506  58.065  20.390  1.00  7.33           H  
ATOM  10952  HG  SER A 725     110.939  56.022  19.369  1.00  7.33           H  
ATOM  10953  N   THR A 726     109.642  56.222  23.020  1.00  8.12           N  
ATOM  10954  CA  THR A 726     110.010  55.372  24.128  1.00  8.12           C  
ATOM  10955  C   THR A 726     110.608  54.049  23.672  1.00  8.12           C  
ATOM  10956  O   THR A 726     110.813  53.142  24.478  1.00  8.12           O  
ATOM  10957  CB  THR A 726     108.774  55.073  24.956  1.00  8.12           C  
ATOM  10958  OG1 THR A 726     107.796  54.416  24.139  1.00  8.12           O  
ATOM  10959  CG2 THR A 726     108.182  56.332  25.517  1.00  8.12           C  
ATOM  10960  H   THR A 726     108.880  55.927  22.426  1.00  8.12           H  
ATOM  10961  HA  THR A 726     110.745  55.891  24.744  1.00  8.12           H  
ATOM  10962  HB  THR A 726     109.067  54.427  25.723  1.00  8.12           H  
ATOM  10963  HG1 THR A 726     106.994  54.254  24.647  1.00  8.12           H  
ATOM  10964 1HG2 THR A 726     107.315  56.099  26.114  1.00  8.12           H  
ATOM  10965 2HG2 THR A 726     108.903  56.806  26.121  1.00  8.12           H  
ATOM  10966 3HG2 THR A 726     107.894  56.997  24.709  1.00  8.12           H  
ATOM  10967  N   SER A 727     110.827  53.912  22.369  1.00  9.11           N  
ATOM  10968  CA  SER A 727     111.305  52.640  21.818  1.00  9.11           C  
ATOM  10969  C   SER A 727     112.830  52.424  21.889  1.00  9.11           C  
ATOM  10970  O   SER A 727     113.327  51.319  21.644  1.00  9.11           O  
ATOM  10971  CB  SER A 727     110.822  52.506  20.398  1.00  9.11           C  
ATOM  10972  OG  SER A 727     111.431  53.449  19.588  1.00  9.11           O  
ATOM  10973  H   SER A 727     110.666  54.711  21.750  1.00  9.11           H  
ATOM  10974  HA  SER A 727     110.840  51.838  22.394  1.00  9.11           H  
ATOM  10975 1HB  SER A 727     111.044  51.502  20.037  1.00  9.11           H  
ATOM  10976 2HB  SER A 727     109.738  52.634  20.360  1.00  9.11           H  
ATOM  10977  HG  SER A 727     112.379  53.294  19.688  1.00  9.11           H  
ATOM  10978  N   LEU A 728     113.592  53.457  22.237  1.00 10.29           N  
ATOM  10979  CA  LEU A 728     115.045  53.297  22.233  1.00 10.29           C  
ATOM  10980  C   LEU A 728     115.547  52.628  23.505  1.00 10.29           C  
ATOM  10981  O   LEU A 728     116.034  53.267  24.442  1.00 10.29           O  
ATOM  10982  CB  LEU A 728     115.747  54.630  22.017  1.00 10.29           C  
ATOM  10983  CG  LEU A 728     117.247  54.513  21.782  1.00 10.29           C  
ATOM  10984  CD1 LEU A 728     117.491  53.572  20.628  1.00 10.29           C  
ATOM  10985  CD2 LEU A 728     117.808  55.853  21.409  1.00 10.29           C  
ATOM  10986  H   LEU A 728     113.167  54.341  22.472  1.00 10.29           H  
ATOM  10987  HA  LEU A 728     115.307  52.655  21.392  1.00 10.29           H  
ATOM  10988 1HB  LEU A 728     115.306  55.119  21.195  1.00 10.29           H  
ATOM  10989 2HB  LEU A 728     115.596  55.251  22.898  1.00 10.29           H  
ATOM  10990  HG  LEU A 728     117.731  54.136  22.681  1.00 10.29           H  
ATOM  10991 1HD1 LEU A 728     118.536  53.495  20.442  1.00 10.29           H  
ATOM  10992 2HD1 LEU A 728     117.089  52.588  20.860  1.00 10.29           H  
ATOM  10993 3HD1 LEU A 728     117.006  53.960  19.746  1.00 10.29           H  
ATOM  10994 1HD2 LEU A 728     118.880  55.768  21.237  1.00 10.29           H  
ATOM  10995 2HD2 LEU A 728     117.353  56.205  20.516  1.00 10.29           H  
ATOM  10996 3HD2 LEU A 728     117.613  56.546  22.177  1.00 10.29           H  
ATOM  10997  N   ARG A 729     115.448  51.307  23.489  1.00 11.58           N  
ATOM  10998  CA  ARG A 729     115.755  50.423  24.610  1.00 11.58           C  
ATOM  10999  C   ARG A 729     117.018  49.580  24.399  1.00 11.58           C  
ATOM  11000  O   ARG A 729     117.030  48.368  24.625  1.00 11.58           O  
ATOM  11001  CB  ARG A 729     114.539  49.564  24.914  1.00 11.58           C  
ATOM  11002  CG  ARG A 729     113.322  50.402  25.337  1.00 11.58           C  
ATOM  11003  CD  ARG A 729     113.513  50.955  26.708  1.00 11.58           C  
ATOM  11004  NE  ARG A 729     113.413  49.914  27.743  1.00 11.58           N  
ATOM  11005  CZ  ARG A 729     114.042  49.924  28.930  1.00 11.58           C  
ATOM  11006  NH1 ARG A 729     114.885  50.881  29.260  1.00 11.58           N  
ATOM  11007  NH2 ARG A 729     113.775  48.943  29.752  1.00 11.58           N  
ATOM  11008  H   ARG A 729     115.016  50.913  22.654  1.00 11.58           H  
ATOM  11009  HA  ARG A 729     115.927  51.047  25.487  1.00 11.58           H  
ATOM  11010 1HB  ARG A 729     114.252  48.991  24.030  1.00 11.58           H  
ATOM  11011 2HB  ARG A 729     114.760  48.857  25.713  1.00 11.58           H  
ATOM  11012 1HG  ARG A 729     113.169  51.229  24.649  1.00 11.58           H  
ATOM  11013 2HG  ARG A 729     112.441  49.786  25.343  1.00 11.58           H  
ATOM  11014 1HD  ARG A 729     114.496  51.416  26.779  1.00 11.58           H  
ATOM  11015 2HD  ARG A 729     112.747  51.705  26.906  1.00 11.58           H  
ATOM  11016  HE  ARG A 729     112.746  49.136  27.605  1.00 11.58           H  
ATOM  11017 1HH1 ARG A 729     115.066  51.638  28.612  1.00 11.58           H  
ATOM  11018 2HH1 ARG A 729     115.339  50.867  30.158  1.00 11.58           H  
ATOM  11019 1HH2 ARG A 729     113.086  48.246  29.437  1.00 11.58           H  
ATOM  11020 2HH2 ARG A 729     114.207  48.891  30.659  1.00 11.58           H  
ATOM  11021  N   ARG A 730     118.067  50.244  23.920  1.00 12.86           N  
ATOM  11022  CA  ARG A 730     119.384  49.642  23.711  1.00 12.86           C  
ATOM  11023  C   ARG A 730     120.069  49.435  25.065  1.00 12.86           C  
ATOM  11024  O   ARG A 730     119.481  49.700  26.113  1.00 12.86           O  
ATOM  11025  CB  ARG A 730     120.288  50.474  22.795  1.00 12.86           C  
ATOM  11026  CG  ARG A 730     120.782  51.803  23.341  1.00 12.86           C  
ATOM  11027  CD  ARG A 730     121.743  52.475  22.411  1.00 12.86           C  
ATOM  11028  NE  ARG A 730     121.116  52.940  21.193  1.00 12.86           N  
ATOM  11029  CZ  ARG A 730     121.772  53.474  20.135  1.00 12.86           C  
ATOM  11030  NH1 ARG A 730     123.084  53.599  20.155  1.00 12.86           N  
ATOM  11031  NH2 ARG A 730     121.097  53.872  19.070  1.00 12.86           N  
ATOM  11032  H   ARG A 730     117.946  51.231  23.733  1.00 12.86           H  
ATOM  11033  HA  ARG A 730     119.250  48.666  23.246  1.00 12.86           H  
ATOM  11034 1HB  ARG A 730     121.167  49.895  22.525  1.00 12.86           H  
ATOM  11035 2HB  ARG A 730     119.751  50.692  21.871  1.00 12.86           H  
ATOM  11036 1HG  ARG A 730     119.934  52.469  23.498  1.00 12.86           H  
ATOM  11037 2HG  ARG A 730     121.306  51.638  24.278  1.00 12.86           H  
ATOM  11038 1HD  ARG A 730     122.187  53.334  22.912  1.00 12.86           H  
ATOM  11039 2HD  ARG A 730     122.529  51.771  22.144  1.00 12.86           H  
ATOM  11040  HE  ARG A 730     120.118  52.865  21.130  1.00 12.86           H  
ATOM  11041 1HH1 ARG A 730     123.632  53.286  20.974  1.00 12.86           H  
ATOM  11042 2HH1 ARG A 730     123.564  53.993  19.365  1.00 12.86           H  
ATOM  11043 1HH2 ARG A 730     120.091  53.768  19.043  1.00 12.86           H  
ATOM  11044 2HH2 ARG A 730     121.578  54.278  18.282  1.00 12.86           H  
ATOM  11045  N   THR A 731     121.285  48.901  25.044  1.00 14.00           N  
ATOM  11046  CA  THR A 731     122.032  48.616  26.270  1.00 14.00           C  
ATOM  11047  C   THR A 731     122.040  49.718  27.314  1.00 14.00           C  
ATOM  11048  O   THR A 731     122.246  50.903  27.017  1.00 14.00           O  
ATOM  11049  CB  THR A 731     123.501  48.330  25.960  1.00 14.00           C  
ATOM  11050  OG1 THR A 731     124.225  48.102  27.217  1.00 14.00           O  
ATOM  11051  CG2 THR A 731     124.087  49.521  25.227  1.00 14.00           C  
ATOM  11052  H   THR A 731     121.709  48.686  24.155  1.00 14.00           H  
ATOM  11053  HA  THR A 731     121.595  47.730  26.732  1.00 14.00           H  
ATOM  11054  HB  THR A 731     123.581  47.442  25.327  1.00 14.00           H  
ATOM  11055  HG1 THR A 731     123.683  47.516  27.816  1.00 14.00           H  
ATOM  11056 1HG2 THR A 731     125.137  49.345  24.993  1.00 14.00           H  
ATOM  11057 2HG2 THR A 731     123.538  49.693  24.298  1.00 14.00           H  
ATOM  11058 3HG2 THR A 731     124.002  50.391  25.852  1.00 14.00           H  
ATOM  11059  N   GLN A 732     121.988  49.278  28.569  1.00 14.95           N  
ATOM  11060  CA  GLN A 732     122.007  50.142  29.739  1.00 14.95           C  
ATOM  11061  C   GLN A 732     123.304  50.943  29.853  1.00 14.95           C  
ATOM  11062  O   GLN A 732     123.365  51.926  30.588  1.00 14.95           O  
ATOM  11063  CB  GLN A 732     121.807  49.294  30.997  1.00 14.95           C  
ATOM  11064  CG  GLN A 732     123.000  48.396  31.374  1.00 14.95           C  
ATOM  11065  CD  GLN A 732     123.069  47.060  30.597  1.00 14.95           C  
ATOM  11066  OE1 GLN A 732     122.709  46.963  29.399  1.00 14.95           O  
ATOM  11067  NE2 GLN A 732     123.533  46.016  31.295  1.00 14.95           N  
ATOM  11068  H   GLN A 732     121.855  48.291  28.717  1.00 14.95           H  
ATOM  11069  HA  GLN A 732     121.181  50.836  29.662  1.00 14.95           H  
ATOM  11070 1HB  GLN A 732     121.606  49.954  31.846  1.00 14.95           H  
ATOM  11071 2HB  GLN A 732     120.933  48.660  30.869  1.00 14.95           H  
ATOM  11072 1HG  GLN A 732     123.924  48.927  31.214  1.00 14.95           H  
ATOM  11073 2HG  GLN A 732     122.908  48.157  32.440  1.00 14.95           H  
ATOM  11074 1HE2 GLN A 732     123.598  45.114  30.870  1.00 14.95           H  
ATOM  11075 2HE2 GLN A 732     123.813  46.135  32.254  1.00 14.95           H  
ATOM  11076  N   THR A 733     124.334  50.543  29.101  1.00 15.66           N  
ATOM  11077  CA  THR A 733     125.607  51.228  29.137  1.00 15.66           C  
ATOM  11078  C   THR A 733     125.599  52.481  28.246  1.00 15.66           C  
ATOM  11079  O   THR A 733     126.503  53.313  28.331  1.00 15.66           O  
ATOM  11080  CB  THR A 733     126.734  50.260  28.729  1.00 15.66           C  
ATOM  11081  OG1 THR A 733     126.534  49.805  27.384  1.00 15.66           O  
ATOM  11082  CG2 THR A 733     126.716  49.047  29.647  1.00 15.66           C  
ATOM  11083  H   THR A 733     124.233  49.729  28.494  1.00 15.66           H  
ATOM  11084  HA  THR A 733     125.794  51.550  30.162  1.00 15.66           H  
ATOM  11085  HB  THR A 733     127.694  50.768  28.802  1.00 15.66           H  
ATOM  11086  HG1 THR A 733     125.739  49.230  27.338  1.00 15.66           H  
ATOM  11087 1HG2 THR A 733     127.513  48.362  29.357  1.00 15.66           H  
ATOM  11088 2HG2 THR A 733     126.866  49.364  30.678  1.00 15.66           H  
ATOM  11089 3HG2 THR A 733     125.756  48.543  29.557  1.00 15.66           H  
ATOM  11090  N   GLU A 734     124.579  52.606  27.388  1.00 16.19           N  
ATOM  11091  CA  GLU A 734     124.425  53.751  26.495  1.00 16.19           C  
ATOM  11092  C   GLU A 734     123.159  54.559  26.806  1.00 16.19           C  
ATOM  11093  O   GLU A 734     123.097  55.760  26.539  1.00 16.19           O  
ATOM  11094  CB  GLU A 734     124.417  53.318  25.026  1.00 16.19           C  
ATOM  11095  CG  GLU A 734     125.733  52.705  24.536  1.00 16.19           C  
ATOM  11096  CD  GLU A 734     125.686  52.308  23.082  1.00 16.19           C  
ATOM  11097  OE1 GLU A 734     124.832  52.807  22.383  1.00 16.19           O  
ATOM  11098  OE2 GLU A 734     126.495  51.511  22.669  1.00 16.19           O  
ATOM  11099  H   GLU A 734     123.868  51.883  27.363  1.00 16.19           H  
ATOM  11100  HA  GLU A 734     125.280  54.411  26.639  1.00 16.19           H  
ATOM  11101 1HB  GLU A 734     123.629  52.585  24.872  1.00 16.19           H  
ATOM  11102 2HB  GLU A 734     124.196  54.176  24.395  1.00 16.19           H  
ATOM  11103 1HG  GLU A 734     126.529  53.436  24.673  1.00 16.19           H  
ATOM  11104 2HG  GLU A 734     125.973  51.836  25.144  1.00 16.19           H  
ATOM  11105  N   THR A 735     122.153  53.911  27.407  1.00 16.58           N  
ATOM  11106  CA  THR A 735     120.868  54.577  27.640  1.00 16.58           C  
ATOM  11107  C   THR A 735     120.830  55.522  28.846  1.00 16.58           C  
ATOM  11108  O   THR A 735     119.825  56.211  29.054  1.00 16.58           O  
ATOM  11109  CB  THR A 735     119.697  53.578  27.760  1.00 16.58           C  
ATOM  11110  OG1 THR A 735     119.935  52.677  28.813  1.00 16.58           O  
ATOM  11111  CG2 THR A 735     119.507  52.827  26.478  1.00 16.58           C  
ATOM  11112  H   THR A 735     122.249  52.917  27.609  1.00 16.58           H  
ATOM  11113  HA  THR A 735     120.667  55.177  26.757  1.00 16.58           H  
ATOM  11114  HB  THR A 735     118.791  54.123  27.986  1.00 16.58           H  
ATOM  11115  HG1 THR A 735     120.317  53.160  29.547  1.00 16.58           H  
ATOM  11116 1HG2 THR A 735     118.673  52.133  26.574  1.00 16.58           H  
ATOM  11117 2HG2 THR A 735     119.304  53.523  25.668  1.00 16.58           H  
ATOM  11118 3HG2 THR A 735     120.401  52.282  26.265  1.00 16.58           H  
ATOM  11119  N   PHE A 736     121.904  55.585  29.632  1.00 16.89           N  
ATOM  11120  CA  PHE A 736     121.930  56.507  30.775  1.00 16.89           C  
ATOM  11121  C   PHE A 736     123.189  57.407  30.800  1.00 16.89           C  
ATOM  11122  O   PHE A 736     124.102  57.150  31.586  1.00 16.89           O  
ATOM  11123  CB  PHE A 736     121.811  55.736  32.093  1.00 16.89           C  
ATOM  11124  CG  PHE A 736     120.545  54.912  32.176  1.00 16.89           C  
ATOM  11125  CD1 PHE A 736     120.554  53.554  31.884  1.00 16.89           C  
ATOM  11126  CD2 PHE A 736     119.335  55.510  32.504  1.00 16.89           C  
ATOM  11127  CE1 PHE A 736     119.389  52.811  31.933  1.00 16.89           C  
ATOM  11128  CE2 PHE A 736     118.167  54.772  32.548  1.00 16.89           C  
ATOM  11129  CZ  PHE A 736     118.194  53.420  32.264  1.00 16.89           C  
ATOM  11130  H   PHE A 736     122.702  54.995  29.428  1.00 16.89           H  
ATOM  11131  HA  PHE A 736     121.055  57.154  30.714  1.00 16.89           H  
ATOM  11132 1HB  PHE A 736     122.664  55.068  32.210  1.00 16.89           H  
ATOM  11133 2HB  PHE A 736     121.818  56.437  32.926  1.00 16.89           H  
ATOM  11134  HD1 PHE A 736     121.495  53.073  31.617  1.00 16.89           H  
ATOM  11135  HD2 PHE A 736     119.309  56.579  32.721  1.00 16.89           H  
ATOM  11136  HE1 PHE A 736     119.416  51.744  31.705  1.00 16.89           H  
ATOM  11137  HE2 PHE A 736     117.224  55.260  32.804  1.00 16.89           H  
ATOM  11138  HZ  PHE A 736     117.275  52.839  32.299  1.00 16.89           H  
ATOM  11139  N   PRO A 737     123.286  58.438  29.924  1.00 17.12           N  
ATOM  11140  CA  PRO A 737     124.424  59.331  29.771  1.00 17.12           C  
ATOM  11141  C   PRO A 737     124.720  60.082  31.075  1.00 17.12           C  
ATOM  11142  O   PRO A 737     123.819  60.264  31.891  1.00 17.12           O  
ATOM  11143  CB  PRO A 737     123.939  60.314  28.700  1.00 17.12           C  
ATOM  11144  CG  PRO A 737     122.875  59.585  27.957  1.00 17.12           C  
ATOM  11145  CD  PRO A 737     122.185  58.752  28.994  1.00 17.12           C  
ATOM  11146  HA  PRO A 737     125.261  58.737  29.402  1.00 17.12           H  
ATOM  11147 1HB  PRO A 737     123.570  61.224  29.174  1.00 17.12           H  
ATOM  11148 2HB  PRO A 737     124.782  60.612  28.062  1.00 17.12           H  
ATOM  11149 1HG  PRO A 737     122.200  60.289  27.458  1.00 17.12           H  
ATOM  11150 2HG  PRO A 737     123.323  58.968  27.166  1.00 17.12           H  
ATOM  11151 1HD  PRO A 737     121.381  59.306  29.503  1.00 17.12           H  
ATOM  11152 2HD  PRO A 737     121.823  57.902  28.474  1.00 17.12           H  
ATOM  11153  N   PRO A 738     125.972  60.505  31.321  1.00 17.24           N  
ATOM  11154  CA  PRO A 738     126.346  61.331  32.452  1.00 17.24           C  
ATOM  11155  C   PRO A 738     125.603  62.680  32.404  1.00 17.24           C  
ATOM  11156  O   PRO A 738     125.486  63.271  31.320  1.00 17.24           O  
ATOM  11157  CB  PRO A 738     127.849  61.551  32.213  1.00 17.24           C  
ATOM  11158  CG  PRO A 738     128.281  60.368  31.388  1.00 17.24           C  
ATOM  11159  CD  PRO A 738     127.097  60.051  30.498  1.00 17.24           C  
ATOM  11160  HA  PRO A 738     126.183  60.756  33.363  1.00 17.24           H  
ATOM  11161 1HB  PRO A 738     128.019  62.507  31.699  1.00 17.24           H  
ATOM  11162 2HB  PRO A 738     128.380  61.609  33.177  1.00 17.24           H  
ATOM  11163 1HG  PRO A 738     129.186  60.610  30.806  1.00 17.24           H  
ATOM  11164 2HG  PRO A 738     128.541  59.524  32.041  1.00 17.24           H  
ATOM  11165 1HD  PRO A 738     127.129  60.596  29.541  1.00 17.24           H  
ATOM  11166 2HD  PRO A 738     127.095  58.963  30.375  1.00 17.24           H  
ATOM  11167  N   PRO A 739     125.242  63.265  33.568  1.00 17.20           N  
ATOM  11168  CA  PRO A 739     124.631  64.582  33.737  1.00 17.20           C  
ATOM  11169  C   PRO A 739     125.417  65.668  33.007  1.00 17.20           C  
ATOM  11170  O   PRO A 739     124.841  66.652  32.534  1.00 17.20           O  
ATOM  11171  CB  PRO A 739     124.719  64.782  35.250  1.00 17.20           C  
ATOM  11172  CG  PRO A 739     124.637  63.390  35.814  1.00 17.20           C  
ATOM  11173  CD  PRO A 739     125.393  62.522  34.836  1.00 17.20           C  
ATOM  11174  HA  PRO A 739     123.590  64.556  33.417  1.00 17.20           H  
ATOM  11175 1HB  PRO A 739     125.661  65.290  35.508  1.00 17.20           H  
ATOM  11176 2HB  PRO A 739     123.901  65.434  35.592  1.00 17.20           H  
ATOM  11177 1HG  PRO A 739     125.078  63.368  36.823  1.00 17.20           H  
ATOM  11178 2HG  PRO A 739     123.585  63.088  35.921  1.00 17.20           H  
ATOM  11179 1HD  PRO A 739     126.453  62.422  35.112  1.00 17.20           H  
ATOM  11180 2HD  PRO A 739     124.862  61.562  34.798  1.00 17.20           H  
ATOM  11181  N   GLU A 740     126.729  65.463  32.898  1.00 17.00           N  
ATOM  11182  CA  GLU A 740     127.645  66.383  32.240  1.00 17.00           C  
ATOM  11183  C   GLU A 740     127.328  66.548  30.762  1.00 17.00           C  
ATOM  11184  O   GLU A 740     127.575  67.604  30.179  1.00 17.00           O  
ATOM  11185  CB  GLU A 740     129.080  65.877  32.388  1.00 17.00           C  
ATOM  11186  CG  GLU A 740     129.621  65.930  33.802  1.00 17.00           C  
ATOM  11187  CD  GLU A 740     131.019  65.377  33.917  1.00 17.00           C  
ATOM  11188  OE1 GLU A 740     131.503  64.825  32.956  1.00 17.00           O  
ATOM  11189  OE2 GLU A 740     131.603  65.508  34.967  1.00 17.00           O  
ATOM  11190  H   GLU A 740     127.124  64.632  33.307  1.00 17.00           H  
ATOM  11191  HA  GLU A 740     127.559  67.360  32.719  1.00 17.00           H  
ATOM  11192 1HB  GLU A 740     129.140  64.845  32.044  1.00 17.00           H  
ATOM  11193 2HB  GLU A 740     129.743  66.471  31.757  1.00 17.00           H  
ATOM  11194 1HG  GLU A 740     129.619  66.965  34.142  1.00 17.00           H  
ATOM  11195 2HG  GLU A 740     128.953  65.361  34.448  1.00 17.00           H  
ATOM  11196  N   SER A 741     126.845  65.479  30.130  1.00 16.67           N  
ATOM  11197  CA  SER A 741     126.516  65.530  28.722  1.00 16.67           C  
ATOM  11198  C   SER A 741     125.050  65.887  28.540  1.00 16.67           C  
ATOM  11199  O   SER A 741     124.658  66.434  27.511  1.00 16.67           O  
ATOM  11200  CB  SER A 741     126.814  64.195  28.070  1.00 16.67           C  
ATOM  11201  OG  SER A 741     125.973  63.173  28.562  1.00 16.67           O  
ATOM  11202  H   SER A 741     126.640  64.633  30.651  1.00 16.67           H  
ATOM  11203  HA  SER A 741     127.118  66.305  28.246  1.00 16.67           H  
ATOM  11204 1HB  SER A 741     126.694  64.279  26.990  1.00 16.67           H  
ATOM  11205 2HB  SER A 741     127.849  63.931  28.267  1.00 16.67           H  
ATOM  11206  HG  SER A 741     125.877  63.328  29.533  1.00 16.67           H  
ATOM  11207  N   ILE A 742     124.255  65.611  29.575  1.00 16.26           N  
ATOM  11208  CA  ILE A 742     122.828  65.861  29.507  1.00 16.26           C  
ATOM  11209  C   ILE A 742     122.461  67.337  29.599  1.00 16.26           C  
ATOM  11210  O   ILE A 742     121.701  67.830  28.757  1.00 16.26           O  
ATOM  11211  CB  ILE A 742     122.092  65.090  30.603  1.00 16.26           C  
ATOM  11212  CG1 ILE A 742     122.249  63.600  30.340  1.00 16.26           C  
ATOM  11213  CG2 ILE A 742     120.639  65.512  30.628  1.00 16.26           C  
ATOM  11214  CD1 ILE A 742     121.799  62.707  31.457  1.00 16.26           C  
ATOM  11215  H   ILE A 742     124.652  65.153  30.392  1.00 16.26           H  
ATOM  11216  HA  ILE A 742     122.469  65.488  28.549  1.00 16.26           H  
ATOM  11217  HB  ILE A 742     122.539  65.303  31.563  1.00 16.26           H  
ATOM  11218 1HG1 ILE A 742     121.707  63.363  29.467  1.00 16.26           H  
ATOM  11219 2HG1 ILE A 742     123.294  63.391  30.148  1.00 16.26           H  
ATOM  11220 1HG2 ILE A 742     120.100  64.968  31.406  1.00 16.26           H  
ATOM  11221 2HG2 ILE A 742     120.572  66.573  30.834  1.00 16.26           H  
ATOM  11222 3HG2 ILE A 742     120.205  65.313  29.675  1.00 16.26           H  
ATOM  11223 1HD1 ILE A 742     121.944  61.672  31.167  1.00 16.26           H  
ATOM  11224 2HD1 ILE A 742     122.373  62.908  32.350  1.00 16.26           H  
ATOM  11225 3HD1 ILE A 742     120.744  62.875  31.660  1.00 16.26           H  
ATOM  11226  N   ASN A 743     123.003  68.045  30.588  1.00 15.79           N  
ATOM  11227  CA  ASN A 743     122.686  69.462  30.753  1.00 15.79           C  
ATOM  11228  C   ASN A 743     121.163  69.666  30.706  1.00 15.79           C  
ATOM  11229  O   ASN A 743     120.435  69.069  31.496  1.00 15.79           O  
ATOM  11230  CB  ASN A 743     123.400  70.288  29.689  1.00 15.79           C  
ATOM  11231  CG  ASN A 743     124.913  70.202  29.782  1.00 15.79           C  
ATOM  11232  OD1 ASN A 743     125.493  70.341  30.866  1.00 15.79           O  
ATOM  11233  ND2 ASN A 743     125.551  69.984  28.656  1.00 15.79           N  
ATOM  11234  H   ASN A 743     123.639  67.585  31.246  1.00 15.79           H  
ATOM  11235  HA  ASN A 743     123.029  69.784  31.733  1.00 15.79           H  
ATOM  11236 1HB  ASN A 743     123.097  69.963  28.693  1.00 15.79           H  
ATOM  11237 2HB  ASN A 743     123.124  71.333  29.796  1.00 15.79           H  
ATOM  11238 1HD2 ASN A 743     126.553  69.923  28.645  1.00 15.79           H  
ATOM  11239 2HD2 ASN A 743     125.039  69.878  27.803  1.00 15.79           H  
ATOM  11240  N   ALA A 744     120.679  70.530  29.803  1.00 15.25           N  
ATOM  11241  CA  ALA A 744     119.242  70.790  29.663  1.00 15.25           C  
ATOM  11242  C   ALA A 744     118.688  70.124  28.406  1.00 15.25           C  
ATOM  11243  O   ALA A 744     117.525  70.316  28.036  1.00 15.25           O  
ATOM  11244  CB  ALA A 744     118.978  72.282  29.616  1.00 15.25           C  
ATOM  11245  H   ALA A 744     121.313  71.007  29.182  1.00 15.25           H  
ATOM  11246  HA  ALA A 744     118.730  70.363  30.526  1.00 15.25           H  
ATOM  11247 1HB  ALA A 744     117.903  72.458  29.534  1.00 15.25           H  
ATOM  11248 2HB  ALA A 744     119.349  72.744  30.531  1.00 15.25           H  
ATOM  11249 3HB  ALA A 744     119.482  72.715  28.764  1.00 15.25           H  
ATOM  11250  N   SER A 745     119.505  69.324  27.742  1.00 14.62           N  
ATOM  11251  CA  SER A 745     119.098  68.739  26.473  1.00 14.62           C  
ATOM  11252  C   SER A 745     117.948  67.769  26.590  1.00 14.62           C  
ATOM  11253  O   SER A 745     117.256  67.501  25.609  1.00 14.62           O  
ATOM  11254  CB  SER A 745     120.254  68.018  25.852  1.00 14.62           C  
ATOM  11255  OG  SER A 745     120.592  66.888  26.581  1.00 14.62           O  
ATOM  11256  H   SER A 745     120.427  69.104  28.117  1.00 14.62           H  
ATOM  11257  HA  SER A 745     118.790  69.550  25.814  1.00 14.62           H  
ATOM  11258 1HB  SER A 745     119.988  67.737  24.838  1.00 14.62           H  
ATOM  11259 2HB  SER A 745     121.099  68.688  25.823  1.00 14.62           H  
ATOM  11260  HG  SER A 745     121.020  67.225  27.386  1.00 14.62           H  
ATOM  11261  N   TYR A 746     117.727  67.249  27.795  1.00 13.89           N  
ATOM  11262  CA  TYR A 746     116.672  66.278  28.029  1.00 13.89           C  
ATOM  11263  C   TYR A 746     115.443  66.939  28.694  1.00 13.89           C  
ATOM  11264  O   TYR A 746     114.574  66.273  29.290  1.00 13.89           O  
ATOM  11265  CB  TYR A 746     117.221  65.061  28.764  1.00 13.89           C  
ATOM  11266  CG  TYR A 746     118.234  64.190  27.909  1.00 13.89           C  
ATOM  11267  CD1 TYR A 746     118.406  64.392  26.513  1.00 13.89           C  
ATOM  11268  CD2 TYR A 746     118.964  63.189  28.520  1.00 13.89           C  
ATOM  11269  CE1 TYR A 746     119.320  63.617  25.773  1.00 13.89           C  
ATOM  11270  CE2 TYR A 746     119.865  62.423  27.782  1.00 13.89           C  
ATOM  11271  CZ  TYR A 746     120.057  62.630  26.419  1.00 13.89           C  
ATOM  11272  OH  TYR A 746     120.995  61.841  25.726  1.00 13.89           O  
ATOM  11273  H   TYR A 746     118.334  67.529  28.551  1.00 13.89           H  
ATOM  11274  HA  TYR A 746     116.348  65.899  27.064  1.00 13.89           H  
ATOM  11275 1HB  TYR A 746     117.738  65.394  29.649  1.00 13.89           H  
ATOM  11276 2HB  TYR A 746     116.425  64.435  29.066  1.00 13.89           H  
ATOM  11277  HD1 TYR A 746     117.835  65.149  26.002  1.00 13.89           H  
ATOM  11278  HD2 TYR A 746     118.841  63.004  29.589  1.00 13.89           H  
ATOM  11279  HE1 TYR A 746     119.450  63.793  24.698  1.00 13.89           H  
ATOM  11280  HE2 TYR A 746     120.432  61.646  28.292  1.00 13.89           H  
ATOM  11281  HH  TYR A 746     121.026  62.049  24.752  1.00 13.89           H  
ATOM  11282  N   SER A 747     115.335  68.274  28.486  1.00 13.04           N  
ATOM  11283  CA  SER A 747     114.172  69.049  28.908  1.00 13.04           C  
ATOM  11284  C   SER A 747     112.829  68.718  28.204  1.00 13.04           C  
ATOM  11285  O   SER A 747     111.797  69.146  28.722  1.00 13.04           O  
ATOM  11286  CB  SER A 747     114.411  70.532  28.765  1.00 13.04           C  
ATOM  11287  OG  SER A 747     114.511  70.889  27.438  1.00 13.04           O  
ATOM  11288  H   SER A 747     116.105  68.779  28.040  1.00 13.04           H  
ATOM  11289  HA  SER A 747     114.030  68.851  29.974  1.00 13.04           H  
ATOM  11290 1HB  SER A 747     113.584  71.072  29.226  1.00 13.04           H  
ATOM  11291 2HB  SER A 747     115.321  70.809  29.288  1.00 13.04           H  
ATOM  11292  HG  SER A 747     115.394  70.600  27.165  1.00 13.04           H  
ATOM  11293  N   PRO A 748     112.745  67.939  27.068  1.00 12.06           N  
ATOM  11294  CA  PRO A 748     111.505  67.455  26.486  1.00 12.06           C  
ATOM  11295  C   PRO A 748     110.681  66.643  27.496  1.00 12.06           C  
ATOM  11296  O   PRO A 748     109.510  66.361  27.243  1.00 12.06           O  
ATOM  11297  CB  PRO A 748     111.974  66.652  25.272  1.00 12.06           C  
ATOM  11298  CG  PRO A 748     113.276  67.292  24.888  1.00 12.06           C  
ATOM  11299  CD  PRO A 748     113.903  67.671  26.153  1.00 12.06           C  
ATOM  11300  HA  PRO A 748     110.921  68.324  26.154  1.00 12.06           H  
ATOM  11301 1HB  PRO A 748     112.085  65.602  25.574  1.00 12.06           H  
ATOM  11302 2HB  PRO A 748     111.212  66.692  24.471  1.00 12.06           H  
ATOM  11303 1HG  PRO A 748     113.911  66.602  24.328  1.00 12.06           H  
ATOM  11304 2HG  PRO A 748     113.120  68.137  24.260  1.00 12.06           H  
ATOM  11305 1HD  PRO A 748     114.410  66.770  26.401  1.00 12.06           H  
ATOM  11306 2HD  PRO A 748     114.557  68.542  26.020  1.00 12.06           H  
ATOM  11307  N   SER A 749     111.245  66.329  28.684  1.00 10.94           N  
ATOM  11308  CA  SER A 749     110.493  65.646  29.732  1.00 10.94           C  
ATOM  11309  C   SER A 749     109.263  66.491  30.099  1.00 10.94           C  
ATOM  11310  O   SER A 749     108.237  65.969  30.548  1.00 10.94           O  
ATOM  11311  CB  SER A 749     111.350  65.542  30.984  1.00 10.94           C  
ATOM  11312  OG  SER A 749     111.573  66.806  31.560  1.00 10.94           O  
ATOM  11313  H   SER A 749     112.229  66.527  28.869  1.00 10.94           H  
ATOM  11314  HA  SER A 749     110.189  64.662  29.385  1.00 10.94           H  
ATOM  11315 1HB  SER A 749     110.872  64.889  31.712  1.00 10.94           H  
ATOM  11316 2HB  SER A 749     112.305  65.111  30.730  1.00 10.94           H  
ATOM  11317  HG  SER A 749     112.187  66.660  32.291  1.00 10.94           H  
ATOM  11318  N   ALA A 750     109.377  67.808  29.861  1.00  9.68           N  
ATOM  11319  CA  ALA A 750     108.343  68.807  30.090  1.00  9.68           C  
ATOM  11320  C   ALA A 750     107.107  68.544  29.226  1.00  9.68           C  
ATOM  11321  O   ALA A 750     105.992  68.965  29.558  1.00  9.68           O  
ATOM  11322  CB  ALA A 750     108.890  70.187  29.795  1.00  9.68           C  
ATOM  11323  H   ALA A 750     110.270  68.145  29.493  1.00  9.68           H  
ATOM  11324  HA  ALA A 750     108.056  68.754  31.136  1.00  9.68           H  
ATOM  11325 1HB  ALA A 750     108.130  70.938  29.997  1.00  9.68           H  
ATOM  11326 2HB  ALA A 750     109.761  70.368  30.425  1.00  9.68           H  
ATOM  11327 3HB  ALA A 750     109.186  70.236  28.748  1.00  9.68           H  
ATOM  11328  N   ILE A 751     107.327  67.871  28.102  1.00  8.30           N  
ATOM  11329  CA  ILE A 751     106.321  67.516  27.127  1.00  8.30           C  
ATOM  11330  C   ILE A 751     105.832  66.094  27.419  1.00  8.30           C  
ATOM  11331  O   ILE A 751     104.632  65.827  27.448  1.00  8.30           O  
ATOM  11332  CB  ILE A 751     106.921  67.591  25.717  1.00  8.30           C  
ATOM  11333  CG1 ILE A 751     107.369  69.019  25.408  1.00  8.30           C  
ATOM  11334  CG2 ILE A 751     105.917  67.114  24.712  1.00  8.30           C  
ATOM  11335  CD1 ILE A 751     108.211  69.117  24.154  1.00  8.30           C  
ATOM  11336  H   ILE A 751     108.266  67.545  27.912  1.00  8.30           H  
ATOM  11337  HA  ILE A 751     105.482  68.204  27.208  1.00  8.30           H  
ATOM  11338  HB  ILE A 751     107.789  66.971  25.667  1.00  8.30           H  
ATOM  11339 1HG1 ILE A 751     106.491  69.650  25.295  1.00  8.30           H  
ATOM  11340 2HG1 ILE A 751     107.963  69.391  26.243  1.00  8.30           H  
ATOM  11341 1HG2 ILE A 751     106.356  67.149  23.713  1.00  8.30           H  
ATOM  11342 2HG2 ILE A 751     105.650  66.103  24.959  1.00  8.30           H  
ATOM  11343 3HG2 ILE A 751     105.030  67.746  24.745  1.00  8.30           H  
ATOM  11344 1HD1 ILE A 751     108.504  70.153  23.987  1.00  8.30           H  
ATOM  11345 2HD1 ILE A 751     109.108  68.502  24.260  1.00  8.30           H  
ATOM  11346 3HD1 ILE A 751     107.640  68.764  23.295  1.00  8.30           H  
ATOM  11347  N   GLN A 752     106.785  65.185  27.676  1.00  6.90           N  
ATOM  11348  CA  GLN A 752     106.498  63.764  27.940  1.00  6.90           C  
ATOM  11349  C   GLN A 752     105.526  63.597  29.116  1.00  6.90           C  
ATOM  11350  O   GLN A 752     104.628  62.754  29.088  1.00  6.90           O  
ATOM  11351  CB  GLN A 752     107.808  63.021  28.261  1.00  6.90           C  
ATOM  11352  CG  GLN A 752     107.724  61.486  28.430  1.00  6.90           C  
ATOM  11353  CD  GLN A 752     107.381  60.716  27.157  1.00  6.90           C  
ATOM  11354  OE1 GLN A 752     108.032  60.853  26.118  1.00  6.90           O  
ATOM  11355  NE2 GLN A 752     106.358  59.872  27.243  1.00  6.90           N  
ATOM  11356  H   GLN A 752     107.754  65.497  27.650  1.00  6.90           H  
ATOM  11357  HA  GLN A 752     106.048  63.334  27.052  1.00  6.90           H  
ATOM  11358 1HB  GLN A 752     108.557  63.251  27.508  1.00  6.90           H  
ATOM  11359 2HB  GLN A 752     108.186  63.405  29.206  1.00  6.90           H  
ATOM  11360 1HG  GLN A 752     108.684  61.126  28.792  1.00  6.90           H  
ATOM  11361 2HG  GLN A 752     106.953  61.272  29.174  1.00  6.90           H  
ATOM  11362 1HE2 GLN A 752     106.087  59.344  26.439  1.00  6.90           H  
ATOM  11363 2HE2 GLN A 752     105.854  59.777  28.105  1.00  6.90           H  
ATOM  11364  N   ARG A 753     105.667  64.449  30.134  1.00  5.61           N  
ATOM  11365  CA  ARG A 753     104.796  64.429  31.311  1.00  5.61           C  
ATOM  11366  C   ARG A 753     103.320  64.695  30.978  1.00  5.61           C  
ATOM  11367  O   ARG A 753     102.440  64.441  31.800  1.00  5.61           O  
ATOM  11368  CB  ARG A 753     105.245  65.458  32.338  1.00  5.61           C  
ATOM  11369  CG  ARG A 753     105.101  66.879  31.875  1.00  5.61           C  
ATOM  11370  CD  ARG A 753     105.618  67.878  32.856  1.00  5.61           C  
ATOM  11371  NE  ARG A 753     105.593  69.234  32.297  1.00  5.61           N  
ATOM  11372  CZ  ARG A 753     105.762  70.371  32.996  1.00  5.61           C  
ATOM  11373  NH1 ARG A 753     105.935  70.324  34.301  1.00  5.61           N  
ATOM  11374  NH2 ARG A 753     105.756  71.537  32.372  1.00  5.61           N  
ATOM  11375  H   ARG A 753     106.444  65.110  30.119  1.00  5.61           H  
ATOM  11376  HA  ARG A 753     104.875  63.443  31.766  1.00  5.61           H  
ATOM  11377 1HB  ARG A 753     104.671  65.338  33.255  1.00  5.61           H  
ATOM  11378 2HB  ARG A 753     106.296  65.295  32.577  1.00  5.61           H  
ATOM  11379 1HG  ARG A 753     105.648  66.966  30.956  1.00  5.61           H  
ATOM  11380 2HG  ARG A 753     104.053  67.104  31.692  1.00  5.61           H  
ATOM  11381 1HD  ARG A 753     105.006  67.867  33.756  1.00  5.61           H  
ATOM  11382 2HD  ARG A 753     106.649  67.631  33.106  1.00  5.61           H  
ATOM  11383  HE  ARG A 753     105.495  69.309  31.276  1.00  5.61           H  
ATOM  11384 1HH1 ARG A 753     105.940  69.433  34.776  1.00  5.61           H  
ATOM  11385 2HH1 ARG A 753     106.063  71.177  34.826  1.00  5.61           H  
ATOM  11386 1HH2 ARG A 753     105.617  71.581  31.368  1.00  5.61           H  
ATOM  11387 2HH2 ARG A 753     105.883  72.387  32.896  1.00  5.61           H  
ATOM  11388  N   GLY A 754     103.040  65.267  29.802  1.00  4.55           N  
ATOM  11389  CA  GLY A 754     101.678  65.572  29.402  1.00  4.55           C  
ATOM  11390  C   GLY A 754     101.017  64.416  28.647  1.00  4.55           C  
ATOM  11391  O   GLY A 754      99.895  64.556  28.145  1.00  4.55           O  
ATOM  11392  H   GLY A 754     103.782  65.458  29.131  1.00  4.55           H  
ATOM  11393 1HA  GLY A 754     101.093  65.815  30.289  1.00  4.55           H  
ATOM  11394 2HA  GLY A 754     101.686  66.460  28.771  1.00  4.55           H  
ATOM  11395  N   PHE A 755     101.715  63.284  28.524  1.00  3.75           N  
ATOM  11396  CA  PHE A 755     101.185  62.154  27.771  1.00  3.75           C  
ATOM  11397  C   PHE A 755     100.487  61.169  28.705  1.00  3.75           C  
ATOM  11398  O   PHE A 755     101.044  60.761  29.727  1.00  3.75           O  
ATOM  11399  CB  PHE A 755     102.321  61.456  27.036  1.00  3.75           C  
ATOM  11400  CG  PHE A 755     102.967  62.336  25.986  1.00  3.75           C  
ATOM  11401  CD1 PHE A 755     102.367  63.512  25.557  1.00  3.75           C  
ATOM  11402  CD2 PHE A 755     104.170  62.002  25.444  1.00  3.75           C  
ATOM  11403  CE1 PHE A 755     102.956  64.310  24.608  1.00  3.75           C  
ATOM  11404  CE2 PHE A 755     104.760  62.794  24.510  1.00  3.75           C  
ATOM  11405  CZ  PHE A 755     104.154  63.946  24.080  1.00  3.75           C  
ATOM  11406  H   PHE A 755     102.647  63.203  28.934  1.00  3.75           H  
ATOM  11407  HA  PHE A 755     100.456  62.515  27.048  1.00  3.75           H  
ATOM  11408 1HB  PHE A 755     103.085  61.156  27.753  1.00  3.75           H  
ATOM  11409 2HB  PHE A 755     101.945  60.555  26.547  1.00  3.75           H  
ATOM  11410  HD1 PHE A 755     101.421  63.801  25.978  1.00  3.75           H  
ATOM  11411  HD2 PHE A 755     104.654  61.098  25.759  1.00  3.75           H  
ATOM  11412  HE1 PHE A 755     102.465  65.228  24.283  1.00  3.75           H  
ATOM  11413  HE2 PHE A 755     105.711  62.497  24.103  1.00  3.75           H  
ATOM  11414  HZ  PHE A 755     104.632  64.566  23.324  1.00  3.75           H  
ATOM  11415  N   SER A 756      99.266  60.800  28.345  1.00  3.19           N  
ATOM  11416  CA  SER A 756      98.424  59.901  29.114  1.00  3.19           C  
ATOM  11417  C   SER A 756      98.584  58.482  28.635  1.00  3.19           C  
ATOM  11418  O   SER A 756      99.446  58.188  27.796  1.00  3.19           O  
ATOM  11419  CB  SER A 756      96.982  60.246  28.955  1.00  3.19           C  
ATOM  11420  OG  SER A 756      96.527  59.789  27.722  1.00  3.19           O  
ATOM  11421  H   SER A 756      98.864  61.174  27.489  1.00  3.19           H  
ATOM  11422  HA  SER A 756      98.708  59.949  30.161  1.00  3.19           H  
ATOM  11423 1HB  SER A 756      96.428  59.828  29.738  1.00  3.19           H  
ATOM  11424 2HB  SER A 756      96.857  61.325  29.011  1.00  3.19           H  
ATOM  11425  HG  SER A 756      96.973  60.357  27.064  1.00  3.19           H  
ATOM  11426  N   THR A 757      97.755  57.596  29.181  1.00  2.82           N  
ATOM  11427  CA  THR A 757      97.816  56.196  28.823  1.00  2.82           C  
ATOM  11428  C   THR A 757      96.711  55.808  27.851  1.00  2.82           C  
ATOM  11429  O   THR A 757      96.543  54.628  27.550  1.00  2.82           O  
ATOM  11430  CB  THR A 757      97.703  55.317  30.077  1.00  2.82           C  
ATOM  11431  OG1 THR A 757      96.441  55.571  30.734  1.00  2.82           O  
ATOM  11432  CG2 THR A 757      98.839  55.643  31.036  1.00  2.82           C  
ATOM  11433  H   THR A 757      97.035  57.899  29.846  1.00  2.82           H  
ATOM  11434  HA  THR A 757      98.774  55.999  28.344  1.00  2.82           H  
ATOM  11435  HB  THR A 757      97.749  54.265  29.794  1.00  2.82           H  
ATOM  11436  HG1 THR A 757      96.381  55.053  31.569  1.00  2.82           H  
ATOM  11437 1HG2 THR A 757      98.756  55.022  31.927  1.00  2.82           H  
ATOM  11438 2HG2 THR A 757      99.787  55.450  30.543  1.00  2.82           H  
ATOM  11439 3HG2 THR A 757      98.784  56.698  31.324  1.00  2.82           H  
ATOM  11440  N   GLY A 758      95.859  56.757  27.436  1.00  2.60           N  
ATOM  11441  CA  GLY A 758      94.743  56.401  26.538  1.00  2.60           C  
ATOM  11442  C   GLY A 758      93.567  55.817  27.299  1.00  2.60           C  
ATOM  11443  O   GLY A 758      92.428  56.259  27.169  1.00  2.60           O  
ATOM  11444  H   GLY A 758      96.019  57.737  27.690  1.00  2.60           H  
ATOM  11445 1HA  GLY A 758      94.410  57.275  25.998  1.00  2.60           H  
ATOM  11446 2HA  GLY A 758      95.090  55.689  25.798  1.00  2.60           H  
ATOM  11447  N   GLU A 759      93.867  54.786  28.068  1.00  2.51           N  
ATOM  11448  CA  GLU A 759      92.949  54.126  28.961  1.00  2.51           C  
ATOM  11449  C   GLU A 759      92.548  55.111  30.079  1.00  2.51           C  
ATOM  11450  O   GLU A 759      91.400  55.101  30.546  1.00  2.51           O  
ATOM  11451  CB  GLU A 759      93.641  52.924  29.567  1.00  2.51           C  
ATOM  11452  CG  GLU A 759      94.027  51.842  28.639  1.00  2.51           C  
ATOM  11453  CD  GLU A 759      94.822  50.787  29.363  1.00  2.51           C  
ATOM  11454  OE1 GLU A 759      94.969  50.884  30.578  1.00  2.51           O  
ATOM  11455  OE2 GLU A 759      95.339  49.905  28.703  1.00  2.51           O  
ATOM  11456  H   GLU A 759      94.825  54.466  28.033  1.00  2.51           H  
ATOM  11457  HA  GLU A 759      92.056  53.819  28.414  1.00  2.51           H  
ATOM  11458 1HB  GLU A 759      94.541  53.244  30.089  1.00  2.51           H  
ATOM  11459 2HB  GLU A 759      92.967  52.463  30.273  1.00  2.51           H  
ATOM  11460 1HG  GLU A 759      93.130  51.393  28.210  1.00  2.51           H  
ATOM  11461 2HG  GLU A 759      94.625  52.265  27.832  1.00  2.51           H  
ATOM  11462  N   GLN A 760      93.516  55.951  30.517  1.00  2.52           N  
ATOM  11463  CA  GLN A 760      93.230  56.934  31.560  1.00  2.52           C  
ATOM  11464  C   GLN A 760      93.781  58.335  31.250  1.00  2.52           C  
ATOM  11465  O   GLN A 760      94.921  58.508  30.803  1.00  2.52           O  
ATOM  11466  CB  GLN A 760      93.852  56.523  32.896  1.00  2.52           C  
ATOM  11467  CG  GLN A 760      93.486  55.177  33.473  1.00  2.52           C  
ATOM  11468  CD  GLN A 760      94.362  54.018  32.965  1.00  2.52           C  
ATOM  11469  OE1 GLN A 760      95.597  54.146  32.844  1.00  2.52           O  
ATOM  11470  NE2 GLN A 760      93.744  52.884  32.685  1.00  2.52           N  
ATOM  11471  H   GLN A 760      94.466  55.882  30.159  1.00  2.52           H  
ATOM  11472  HA  GLN A 760      92.148  57.022  31.669  1.00  2.52           H  
ATOM  11473 1HB  GLN A 760      94.933  56.555  32.806  1.00  2.52           H  
ATOM  11474 2HB  GLN A 760      93.571  57.261  33.628  1.00  2.52           H  
ATOM  11475 1HG  GLN A 760      93.616  55.236  34.546  1.00  2.52           H  
ATOM  11476 2HG  GLN A 760      92.449  54.964  33.219  1.00  2.52           H  
ATOM  11477 1HE2 GLN A 760      94.254  52.073  32.298  1.00  2.52           H  
ATOM  11478 2HE2 GLN A 760      92.753  52.791  32.790  1.00  2.52           H  
ATOM  11479  N   PHE A 761      92.964  59.330  31.605  1.00  2.59           N  
ATOM  11480  CA  PHE A 761      93.195  60.762  31.494  1.00  2.59           C  
ATOM  11481  C   PHE A 761      92.949  61.456  32.842  1.00  2.59           C  
ATOM  11482  O   PHE A 761      92.388  60.845  33.753  1.00  2.59           O  
ATOM  11483  CB  PHE A 761      92.266  61.349  30.430  1.00  2.59           C  
ATOM  11484  CG  PHE A 761      92.478  60.759  29.135  1.00  2.59           C  
ATOM  11485  CD1 PHE A 761      91.679  59.746  28.701  1.00  2.59           C  
ATOM  11486  CD2 PHE A 761      93.515  61.174  28.339  1.00  2.59           C  
ATOM  11487  CE1 PHE A 761      91.886  59.187  27.487  1.00  2.59           C  
ATOM  11488  CE2 PHE A 761      93.724  60.589  27.118  1.00  2.59           C  
ATOM  11489  CZ  PHE A 761      92.897  59.604  26.694  1.00  2.59           C  
ATOM  11490  H   PHE A 761      92.057  59.063  31.960  1.00  2.59           H  
ATOM  11491  HA  PHE A 761      94.226  60.903  31.187  1.00  2.59           H  
ATOM  11492 1HB  PHE A 761      91.238  61.166  30.717  1.00  2.59           H  
ATOM  11493 2HB  PHE A 761      92.378  62.401  30.330  1.00  2.59           H  
ATOM  11494  HD1 PHE A 761      90.859  59.389  29.334  1.00  2.59           H  
ATOM  11495  HD2 PHE A 761      94.173  61.966  28.687  1.00  2.59           H  
ATOM  11496  HE1 PHE A 761      91.243  58.402  27.159  1.00  2.59           H  
ATOM  11497  HE2 PHE A 761      94.552  60.915  26.486  1.00  2.59           H  
ATOM  11498  HZ  PHE A 761      93.050  59.144  25.733  1.00  2.59           H  
ATOM  11499  N   PRO A 762      93.410  62.693  33.036  1.00  2.72           N  
ATOM  11500  CA  PRO A 762      93.111  63.509  34.194  1.00  2.72           C  
ATOM  11501  C   PRO A 762      91.610  63.712  34.425  1.00  2.72           C  
ATOM  11502  O   PRO A 762      90.828  63.606  33.482  1.00  2.72           O  
ATOM  11503  CB  PRO A 762      93.747  64.839  33.820  1.00  2.72           C  
ATOM  11504  CG  PRO A 762      94.864  64.491  32.888  1.00  2.72           C  
ATOM  11505  CD  PRO A 762      94.384  63.309  32.100  1.00  2.72           C  
ATOM  11506  HA  PRO A 762      93.625  63.054  35.043  1.00  2.72           H  
ATOM  11507 1HB  PRO A 762      93.003  65.495  33.370  1.00  2.72           H  
ATOM  11508 2HB  PRO A 762      94.079  65.327  34.725  1.00  2.72           H  
ATOM  11509 1HG  PRO A 762      95.112  65.365  32.268  1.00  2.72           H  
ATOM  11510 2HG  PRO A 762      95.754  64.270  33.495  1.00  2.72           H  
ATOM  11511 1HD  PRO A 762      93.926  63.641  31.170  1.00  2.72           H  
ATOM  11512 2HD  PRO A 762      95.246  62.652  31.945  1.00  2.72           H  
ATOM  11513  N   PRO A 763      91.182  63.895  35.683  1.00  2.93           N  
ATOM  11514  CA  PRO A 763      89.852  64.211  36.149  1.00  2.93           C  
ATOM  11515  C   PRO A 763      89.553  65.668  35.927  1.00  2.93           C  
ATOM  11516  O   PRO A 763      90.461  66.459  35.675  1.00  2.93           O  
ATOM  11517  CB  PRO A 763      89.940  63.871  37.625  1.00  2.93           C  
ATOM  11518  CG  PRO A 763      91.341  64.167  37.989  1.00  2.93           C  
ATOM  11519  CD  PRO A 763      92.126  63.775  36.772  1.00  2.93           C  
ATOM  11520  HA  PRO A 763      89.113  63.577  35.630  1.00  2.93           H  
ATOM  11521 1HB  PRO A 763      89.211  64.464  38.169  1.00  2.93           H  
ATOM  11522 2HB  PRO A 763      89.675  62.813  37.765  1.00  2.93           H  
ATOM  11523 1HG  PRO A 763      91.453  65.233  38.241  1.00  2.93           H  
ATOM  11524 2HG  PRO A 763      91.617  63.594  38.879  1.00  2.93           H  
ATOM  11525 1HD  PRO A 763      92.953  64.495  36.652  1.00  2.93           H  
ATOM  11526 2HD  PRO A 763      92.435  62.737  36.856  1.00  2.93           H  
ATOM  11527  N   PHE A 764      88.281  66.009  36.035  1.00  3.21           N  
ATOM  11528  CA  PHE A 764      87.804  67.387  35.948  1.00  3.21           C  
ATOM  11529  C   PHE A 764      88.153  68.069  34.635  1.00  3.21           C  
ATOM  11530  O   PHE A 764      88.289  69.292  34.578  1.00  3.21           O  
ATOM  11531  CB  PHE A 764      88.320  68.213  37.122  1.00  3.21           C  
ATOM  11532  CG  PHE A 764      87.904  67.655  38.459  1.00  3.21           C  
ATOM  11533  CD1 PHE A 764      88.826  67.027  39.283  1.00  3.21           C  
ATOM  11534  CD2 PHE A 764      86.582  67.750  38.891  1.00  3.21           C  
ATOM  11535  CE1 PHE A 764      88.448  66.519  40.495  1.00  3.21           C  
ATOM  11536  CE2 PHE A 764      86.205  67.234  40.120  1.00  3.21           C  
ATOM  11537  CZ  PHE A 764      87.133  66.623  40.917  1.00  3.21           C  
ATOM  11538  H   PHE A 764      87.611  65.277  36.250  1.00  3.21           H  
ATOM  11539  HA  PHE A 764      86.714  67.352  36.018  1.00  3.21           H  
ATOM  11540 1HB  PHE A 764      89.404  68.273  37.092  1.00  3.21           H  
ATOM  11541 2HB  PHE A 764      87.932  69.226  37.036  1.00  3.21           H  
ATOM  11542  HD1 PHE A 764      89.858  66.939  38.955  1.00  3.21           H  
ATOM  11543  HD2 PHE A 764      85.841  68.236  38.250  1.00  3.21           H  
ATOM  11544  HE1 PHE A 764      89.183  66.034  41.123  1.00  3.21           H  
ATOM  11545  HE2 PHE A 764      85.178  67.313  40.457  1.00  3.21           H  
ATOM  11546  HZ  PHE A 764      86.826  66.222  41.876  1.00  3.21           H  
ATOM  11547  N   LEU A 765      88.275  67.286  33.569  1.00  3.55           N  
ATOM  11548  CA  LEU A 765      88.511  67.828  32.239  1.00  3.55           C  
ATOM  11549  C   LEU A 765      87.233  68.541  31.773  1.00  3.55           C  
ATOM  11550  O   LEU A 765      87.295  69.546  31.056  1.00  3.55           O  
ATOM  11551  CB  LEU A 765      88.961  66.704  31.307  1.00  3.55           C  
ATOM  11552  CG  LEU A 765      90.369  66.146  31.603  1.00  3.55           C  
ATOM  11553  CD1 LEU A 765      90.637  64.884  30.777  1.00  3.55           C  
ATOM  11554  CD2 LEU A 765      91.396  67.204  31.263  1.00  3.55           C  
ATOM  11555  H   LEU A 765      88.178  66.287  33.697  1.00  3.55           H  
ATOM  11556  HA  LEU A 765      89.308  68.560  32.298  1.00  3.55           H  
ATOM  11557 1HB  LEU A 765      88.262  65.898  31.420  1.00  3.55           H  
ATOM  11558 2HB  LEU A 765      88.938  67.069  30.285  1.00  3.55           H  
ATOM  11559  HG  LEU A 765      90.444  65.895  32.660  1.00  3.55           H  
ATOM  11560 1HD1 LEU A 765      91.633  64.526  31.008  1.00  3.55           H  
ATOM  11561 2HD1 LEU A 765      89.915  64.115  31.037  1.00  3.55           H  
ATOM  11562 3HD1 LEU A 765      90.562  65.113  29.728  1.00  3.55           H  
ATOM  11563 1HD2 LEU A 765      92.394  66.821  31.476  1.00  3.55           H  
ATOM  11564 2HD2 LEU A 765      91.321  67.455  30.204  1.00  3.55           H  
ATOM  11565 3HD2 LEU A 765      91.209  68.093  31.863  1.00  3.55           H  
ATOM  11566  N   LEU A 766      86.089  68.029  32.255  1.00  3.92           N  
ATOM  11567  CA  LEU A 766      84.742  68.544  32.049  1.00  3.92           C  
ATOM  11568  C   LEU A 766      84.271  68.720  30.612  1.00  3.92           C  
ATOM  11569  O   LEU A 766      85.039  68.676  29.657  1.00  3.92           O  
ATOM  11570  CB  LEU A 766      84.621  69.877  32.782  1.00  3.92           C  
ATOM  11571  CG  LEU A 766      84.814  69.768  34.290  1.00  3.92           C  
ATOM  11572  CD1 LEU A 766      84.789  71.132  34.899  1.00  3.92           C  
ATOM  11573  CD2 LEU A 766      83.752  68.874  34.870  1.00  3.92           C  
ATOM  11574  H   LEU A 766      86.134  67.195  32.840  1.00  3.92           H  
ATOM  11575  HA  LEU A 766      84.071  67.854  32.542  1.00  3.92           H  
ATOM  11576 1HB  LEU A 766      85.359  70.577  32.393  1.00  3.92           H  
ATOM  11577 2HB  LEU A 766      83.628  70.285  32.619  1.00  3.92           H  
ATOM  11578  HG  LEU A 766      85.769  69.348  34.497  1.00  3.92           H  
ATOM  11579 1HD1 LEU A 766      84.947  71.055  35.975  1.00  3.92           H  
ATOM  11580 2HD1 LEU A 766      85.583  71.737  34.458  1.00  3.92           H  
ATOM  11581 3HD1 LEU A 766      83.819  71.600  34.705  1.00  3.92           H  
ATOM  11582 1HD2 LEU A 766      83.905  68.795  35.945  1.00  3.92           H  
ATOM  11583 2HD2 LEU A 766      82.765  69.304  34.670  1.00  3.92           H  
ATOM  11584 3HD2 LEU A 766      83.821  67.883  34.418  1.00  3.92           H  
ATOM  11585  N   GLN A 767      82.955  68.901  30.474  1.00  4.21           N  
ATOM  11586  CA  GLN A 767      82.323  69.154  29.183  1.00  4.21           C  
ATOM  11587  C   GLN A 767      81.623  70.504  29.253  1.00  4.21           C  
ATOM  11588  O   GLN A 767      80.737  70.816  28.463  1.00  4.21           O  
ATOM  11589  CB  GLN A 767      81.334  68.042  28.807  1.00  4.21           C  
ATOM  11590  CG  GLN A 767      80.194  67.839  29.772  1.00  4.21           C  
ATOM  11591  CD  GLN A 767      79.247  66.721  29.309  1.00  4.21           C  
ATOM  11592  OE1 GLN A 767      79.656  65.764  28.636  1.00  4.21           O  
ATOM  11593  NE2 GLN A 767      77.973  66.846  29.673  1.00  4.21           N  
ATOM  11594  H   GLN A 767      82.364  68.895  31.297  1.00  4.21           H  
ATOM  11595  HA  GLN A 767      83.091  69.211  28.411  1.00  4.21           H  
ATOM  11596 1HB  GLN A 767      80.906  68.255  27.829  1.00  4.21           H  
ATOM  11597 2HB  GLN A 767      81.847  67.104  28.726  1.00  4.21           H  
ATOM  11598 1HG  GLN A 767      80.598  67.572  30.748  1.00  4.21           H  
ATOM  11599 2HG  GLN A 767      79.629  68.768  29.844  1.00  4.21           H  
ATOM  11600 1HE2 GLN A 767      77.303  66.155  29.402  1.00  4.21           H  
ATOM  11601 2HE2 GLN A 767      77.685  67.636  30.216  1.00  4.21           H  
ATOM  11602  N   ASP A 768      82.056  71.302  30.226  1.00  4.33           N  
ATOM  11603  CA  ASP A 768      81.537  72.643  30.447  1.00  4.33           C  
ATOM  11604  C   ASP A 768      82.175  73.617  29.464  1.00  4.33           C  
ATOM  11605  O   ASP A 768      81.634  74.682  29.165  1.00  4.33           O  
ATOM  11606  CB  ASP A 768      81.811  73.092  31.882  1.00  4.33           C  
ATOM  11607  CG  ASP A 768      81.086  72.232  32.915  1.00  4.33           C  
ATOM  11608  OD1 ASP A 768      80.214  71.480  32.536  1.00  4.33           O  
ATOM  11609  OD2 ASP A 768      81.391  72.360  34.072  1.00  4.33           O  
ATOM  11610  H   ASP A 768      82.790  70.962  30.827  1.00  4.33           H  
ATOM  11611  HA  ASP A 768      80.457  72.635  30.277  1.00  4.33           H  
ATOM  11612 1HB  ASP A 768      82.886  73.050  32.077  1.00  4.33           H  
ATOM  11613 2HB  ASP A 768      81.498  74.130  32.003  1.00  4.33           H  
ATOM  11614  N   LEU A 769      83.358  73.256  28.989  1.00  4.24           N  
ATOM  11615  CA  LEU A 769      84.091  74.084  28.064  1.00  4.24           C  
ATOM  11616  C   LEU A 769      83.610  73.771  26.649  1.00  4.24           C  
ATOM  11617  O   LEU A 769      83.325  72.616  26.371  1.00  4.24           O  
ATOM  11618  CB  LEU A 769      85.581  73.757  28.162  1.00  4.24           C  
ATOM  11619  CG  LEU A 769      86.214  74.010  29.515  1.00  4.24           C  
ATOM  11620  CD1 LEU A 769      87.645  73.516  29.495  1.00  4.24           C  
ATOM  11621  CD2 LEU A 769      86.144  75.494  29.814  1.00  4.24           C  
ATOM  11622  H   LEU A 769      83.745  72.367  29.276  1.00  4.24           H  
ATOM  11623  HA  LEU A 769      83.934  75.120  28.337  1.00  4.24           H  
ATOM  11624 1HB  LEU A 769      85.717  72.698  27.931  1.00  4.24           H  
ATOM  11625 2HB  LEU A 769      86.128  74.339  27.421  1.00  4.24           H  
ATOM  11626  HG  LEU A 769      85.677  73.456  30.290  1.00  4.24           H  
ATOM  11627 1HD1 LEU A 769      88.108  73.695  30.467  1.00  4.24           H  
ATOM  11628 2HD1 LEU A 769      87.642  72.456  29.294  1.00  4.24           H  
ATOM  11629 3HD1 LEU A 769      88.205  74.040  28.723  1.00  4.24           H  
ATOM  11630 1HD2 LEU A 769      86.594  75.691  30.788  1.00  4.24           H  
ATOM  11631 2HD2 LEU A 769      86.684  76.042  29.044  1.00  4.24           H  
ATOM  11632 3HD2 LEU A 769      85.099  75.818  29.826  1.00  4.24           H  
ATOM  11633  N   PRO A 770      83.511  74.757  25.731  1.00  3.92           N  
ATOM  11634  CA  PRO A 770      83.242  74.562  24.312  1.00  3.92           C  
ATOM  11635  C   PRO A 770      84.273  73.640  23.655  1.00  3.92           C  
ATOM  11636  O   PRO A 770      83.999  72.985  22.657  1.00  3.92           O  
ATOM  11637  CB  PRO A 770      83.376  75.990  23.752  1.00  3.92           C  
ATOM  11638  CG  PRO A 770      83.061  76.890  24.913  1.00  3.92           C  
ATOM  11639  CD  PRO A 770      83.601  76.169  26.141  1.00  3.92           C  
ATOM  11640  HA  PRO A 770      82.217  74.170  24.179  1.00  3.92           H  
ATOM  11641 1HB  PRO A 770      84.389  76.138  23.361  1.00  3.92           H  
ATOM  11642 2HB  PRO A 770      82.684  76.124  22.906  1.00  3.92           H  
ATOM  11643 1HG  PRO A 770      83.524  77.875  24.757  1.00  3.92           H  
ATOM  11644 2HG  PRO A 770      81.974  77.056  24.970  1.00  3.92           H  
ATOM  11645 1HD  PRO A 770      84.651  76.446  26.345  1.00  3.92           H  
ATOM  11646 2HD  PRO A 770      82.928  76.393  26.975  1.00  3.92           H  
ATOM  11647  N   SER A 771      85.463  73.623  24.248  1.00  3.48           N  
ATOM  11648  CA  SER A 771      86.578  72.829  23.787  1.00  3.48           C  
ATOM  11649  C   SER A 771      87.452  72.335  24.932  1.00  3.48           C  
ATOM  11650  O   SER A 771      88.377  73.060  25.322  1.00  3.48           O  
ATOM  11651  CB  SER A 771      87.433  73.626  22.816  1.00  3.48           C  
ATOM  11652  OG  SER A 771      88.441  72.824  22.287  1.00  3.48           O  
ATOM  11653  H   SER A 771      85.602  74.198  25.063  1.00  3.48           H  
ATOM  11654  HA  SER A 771      86.182  71.968  23.237  1.00  3.48           H  
ATOM  11655 1HB  SER A 771      86.818  74.031  22.020  1.00  3.48           H  
ATOM  11656 2HB  SER A 771      87.877  74.465  23.357  1.00  3.48           H  
ATOM  11657  HG  SER A 771      88.805  72.306  23.037  1.00  3.48           H  
ATOM  11658  N   PRO A 772      87.143  71.197  25.559  1.00  3.04           N  
ATOM  11659  CA  PRO A 772      87.935  70.600  26.608  1.00  3.04           C  
ATOM  11660  C   PRO A 772      89.326  70.425  25.993  1.00  3.04           C  
ATOM  11661  O   PRO A 772      89.417  70.325  24.755  1.00  3.04           O  
ATOM  11662  CB  PRO A 772      87.229  69.269  26.849  1.00  3.04           C  
ATOM  11663  CG  PRO A 772      85.805  69.541  26.426  1.00  3.04           C  
ATOM  11664  CD  PRO A 772      85.931  70.469  25.241  1.00  3.04           C  
ATOM  11665  HA  PRO A 772      87.917  71.239  27.477  1.00  3.04           H  
ATOM  11666 1HB  PRO A 772      87.708  68.481  26.282  1.00  3.04           H  
ATOM  11667 2HB  PRO A 772      87.300  68.998  27.922  1.00  3.04           H  
ATOM  11668 1HG  PRO A 772      85.326  68.589  26.162  1.00  3.04           H  
ATOM  11669 2HG  PRO A 772      85.223  69.972  27.253  1.00  3.04           H  
ATOM  11670 1HD  PRO A 772      86.073  69.931  24.348  1.00  3.04           H  
ATOM  11671 2HD  PRO A 772      85.048  71.132  25.202  1.00  3.04           H  
ATOM  11672  N   PRO A 773      90.397  70.396  26.764  1.00  2.70           N  
ATOM  11673  CA  PRO A 773      91.753  70.253  26.278  1.00  2.70           C  
ATOM  11674  C   PRO A 773      91.879  69.018  25.414  1.00  2.70           C  
ATOM  11675  O   PRO A 773      91.215  68.024  25.693  1.00  2.70           O  
ATOM  11676  CB  PRO A 773      92.566  70.091  27.563  1.00  2.70           C  
ATOM  11677  CG  PRO A 773      91.734  70.748  28.642  1.00  2.70           C  
ATOM  11678  CD  PRO A 773      90.294  70.496  28.242  1.00  2.70           C  
ATOM  11679  HA  PRO A 773      91.994  71.194  25.740  1.00  2.70           H  
ATOM  11680 1HB  PRO A 773      92.725  69.010  27.753  1.00  2.70           H  
ATOM  11681 2HB  PRO A 773      93.562  70.534  27.448  1.00  2.70           H  
ATOM  11682 1HG  PRO A 773      91.992  70.326  29.630  1.00  2.70           H  
ATOM  11683 2HG  PRO A 773      91.976  71.822  28.688  1.00  2.70           H  
ATOM  11684 1HD  PRO A 773      89.911  69.560  28.683  1.00  2.70           H  
ATOM  11685 2HD  PRO A 773      89.719  71.370  28.559  1.00  2.70           H  
ATOM  11686  N   PRO A 774      92.758  69.021  24.382  1.00  2.50           N  
ATOM  11687  CA  PRO A 774      93.068  67.895  23.541  1.00  2.50           C  
ATOM  11688  C   PRO A 774      93.813  66.916  24.400  1.00  2.50           C  
ATOM  11689  O   PRO A 774      94.443  67.315  25.384  1.00  2.50           O  
ATOM  11690  CB  PRO A 774      93.960  68.486  22.447  1.00  2.50           C  
ATOM  11691  CG  PRO A 774      94.600  69.692  23.112  1.00  2.50           C  
ATOM  11692  CD  PRO A 774      93.521  70.239  24.068  1.00  2.50           C  
ATOM  11693  HA  PRO A 774      92.150  67.452  23.130  1.00  2.50           H  
ATOM  11694 1HB  PRO A 774      94.688  67.727  22.135  1.00  2.50           H  
ATOM  11695 2HB  PRO A 774      93.357  68.739  21.565  1.00  2.50           H  
ATOM  11696 1HG  PRO A 774      95.514  69.380  23.646  1.00  2.50           H  
ATOM  11697 2HG  PRO A 774      94.918  70.424  22.351  1.00  2.50           H  
ATOM  11698 1HD  PRO A 774      94.009  70.658  24.957  1.00  2.50           H  
ATOM  11699 2HD  PRO A 774      92.872  70.962  23.554  1.00  2.50           H  
ATOM  11700  N   LEU A 775      93.747  65.650  24.052  1.00  2.46           N  
ATOM  11701  CA  LEU A 775      94.423  64.664  24.867  1.00  2.46           C  
ATOM  11702  C   LEU A 775      95.584  64.001  24.130  1.00  2.46           C  
ATOM  11703  O   LEU A 775      95.476  63.674  22.953  1.00  2.46           O  
ATOM  11704  CB  LEU A 775      93.374  63.636  25.271  1.00  2.46           C  
ATOM  11705  CG  LEU A 775      92.116  64.222  25.990  1.00  2.46           C  
ATOM  11706  CD1 LEU A 775      91.095  63.114  26.236  1.00  2.46           C  
ATOM  11707  CD2 LEU A 775      92.520  64.887  27.289  1.00  2.46           C  
ATOM  11708  H   LEU A 775      93.234  65.374  23.223  1.00  2.46           H  
ATOM  11709  HA  LEU A 775      94.814  65.150  25.759  1.00  2.46           H  
ATOM  11710 1HB  LEU A 775      93.041  63.096  24.389  1.00  2.46           H  
ATOM  11711 2HB  LEU A 775      93.844  62.957  25.928  1.00  2.46           H  
ATOM  11712  HG  LEU A 775      91.661  64.963  25.348  1.00  2.46           H  
ATOM  11713 1HD1 LEU A 775      90.219  63.534  26.716  1.00  2.46           H  
ATOM  11714 2HD1 LEU A 775      90.813  62.672  25.283  1.00  2.46           H  
ATOM  11715 3HD1 LEU A 775      91.505  62.364  26.867  1.00  2.46           H  
ATOM  11716 1HD2 LEU A 775      91.638  65.308  27.753  1.00  2.46           H  
ATOM  11717 2HD2 LEU A 775      92.973  64.159  27.958  1.00  2.46           H  
ATOM  11718 3HD2 LEU A 775      93.232  65.687  27.090  1.00  2.46           H  
ATOM  11719  N   TRP A 776      96.679  63.751  24.836  1.00  2.59           N  
ATOM  11720  CA  TRP A 776      97.785  63.008  24.234  1.00  2.59           C  
ATOM  11721  C   TRP A 776      97.881  61.636  24.856  1.00  2.59           C  
ATOM  11722  O   TRP A 776      97.748  61.498  26.075  1.00  2.59           O  
ATOM  11723  CB  TRP A 776      99.133  63.667  24.450  1.00  2.59           C  
ATOM  11724  CG  TRP A 776      99.436  64.923  23.712  1.00  2.59           C  
ATOM  11725  CD1 TRP A 776      99.232  66.198  24.132  1.00  2.59           C  
ATOM  11726  CD2 TRP A 776     100.058  65.020  22.408  1.00  2.59           C  
ATOM  11727  NE1 TRP A 776      99.696  67.083  23.186  1.00  2.59           N  
ATOM  11728  CE2 TRP A 776     100.211  66.368  22.127  1.00  2.59           C  
ATOM  11729  CE3 TRP A 776     100.495  64.084  21.490  1.00  2.59           C  
ATOM  11730  CZ2 TRP A 776     100.796  66.806  20.946  1.00  2.59           C  
ATOM  11731  CZ3 TRP A 776     101.078  64.498  20.310  1.00  2.59           C  
ATOM  11732  CH2 TRP A 776     101.227  65.830  20.041  1.00  2.59           C  
ATOM  11733  H   TRP A 776      96.745  64.059  25.796  1.00  2.59           H  
ATOM  11734  HA  TRP A 776      97.616  62.897  23.168  1.00  2.59           H  
ATOM  11735 1HB  TRP A 776      99.228  63.887  25.509  1.00  2.59           H  
ATOM  11736 2HB  TRP A 776      99.903  62.939  24.198  1.00  2.59           H  
ATOM  11737  HD1 TRP A 776      98.783  66.478  25.082  1.00  2.59           H  
ATOM  11738  HE1 TRP A 776      99.671  68.092  23.258  1.00  2.59           H  
ATOM  11739  HE3 TRP A 776     100.361  63.062  21.692  1.00  2.59           H  
ATOM  11740  HZ2 TRP A 776     100.916  67.867  20.714  1.00  2.59           H  
ATOM  11741  HZ3 TRP A 776     101.410  63.733  19.598  1.00  2.59           H  
ATOM  11742  HH2 TRP A 776     101.694  66.136  19.099  1.00  2.59           H  
ATOM  11743  N   VAL A 777      98.130  60.639  24.024  1.00  2.86           N  
ATOM  11744  CA  VAL A 777      98.252  59.249  24.417  1.00  2.86           C  
ATOM  11745  C   VAL A 777      99.540  58.578  23.960  1.00  2.86           C  
ATOM  11746  O   VAL A 777      99.874  58.599  22.770  1.00  2.86           O  
ATOM  11747  CB  VAL A 777      97.065  58.480  23.813  1.00  2.86           C  
ATOM  11748  CG1 VAL A 777      97.179  57.010  24.137  1.00  2.86           C  
ATOM  11749  CG2 VAL A 777      95.766  59.079  24.337  1.00  2.86           C  
ATOM  11750  H   VAL A 777      98.195  60.855  23.035  1.00  2.86           H  
ATOM  11751  HA  VAL A 777      98.207  59.190  25.506  1.00  2.86           H  
ATOM  11752  HB  VAL A 777      97.091  58.574  22.735  1.00  2.86           H  
ATOM  11753 1HG1 VAL A 777      96.341  56.472  23.704  1.00  2.86           H  
ATOM  11754 2HG1 VAL A 777      98.105  56.618  23.725  1.00  2.86           H  
ATOM  11755 3HG1 VAL A 777      97.192  56.884  25.191  1.00  2.86           H  
ATOM  11756 1HG2 VAL A 777      94.922  58.546  23.909  1.00  2.86           H  
ATOM  11757 2HG2 VAL A 777      95.750  58.993  25.409  1.00  2.86           H  
ATOM  11758 3HG2 VAL A 777      95.695  60.127  24.059  1.00  2.86           H  
ATOM  11759  N   LEU A 778     100.253  57.935  24.876  1.00  3.23           N  
ATOM  11760  CA  LEU A 778     101.450  57.206  24.466  1.00  3.23           C  
ATOM  11761  C   LEU A 778     101.071  55.865  23.863  1.00  3.23           C  
ATOM  11762  O   LEU A 778     100.395  55.064  24.506  1.00  3.23           O  
ATOM  11763  CB  LEU A 778     102.382  56.953  25.660  1.00  3.23           C  
ATOM  11764  CG  LEU A 778     103.645  56.105  25.326  1.00  3.23           C  
ATOM  11765  CD1 LEU A 778     104.514  56.873  24.346  1.00  3.23           C  
ATOM  11766  CD2 LEU A 778     104.410  55.749  26.623  1.00  3.23           C  
ATOM  11767  H   LEU A 778      99.963  57.951  25.860  1.00  3.23           H  
ATOM  11768  HA  LEU A 778     101.982  57.785  23.713  1.00  3.23           H  
ATOM  11769 1HB  LEU A 778     102.712  57.913  26.056  1.00  3.23           H  
ATOM  11770 2HB  LEU A 778     101.817  56.436  26.441  1.00  3.23           H  
ATOM  11771  HG  LEU A 778     103.335  55.177  24.838  1.00  3.23           H  
ATOM  11772 1HD1 LEU A 778     105.384  56.272  24.084  1.00  3.23           H  
ATOM  11773 2HD1 LEU A 778     103.935  57.074  23.441  1.00  3.23           H  
ATOM  11774 3HD1 LEU A 778     104.836  57.811  24.789  1.00  3.23           H  
ATOM  11775 1HD2 LEU A 778     105.273  55.137  26.376  1.00  3.23           H  
ATOM  11776 2HD2 LEU A 778     104.739  56.658  27.124  1.00  3.23           H  
ATOM  11777 3HD2 LEU A 778     103.760  55.187  27.287  1.00  3.23           H  
ATOM  11778  N   ARG A 779     101.482  55.599  22.622  1.00  3.61           N  
ATOM  11779  CA  ARG A 779     101.139  54.301  22.074  1.00  3.61           C  
ATOM  11780  C   ARG A 779     102.220  53.357  22.567  1.00  3.61           C  
ATOM  11781  O   ARG A 779     103.367  53.447  22.141  1.00  3.61           O  
ATOM  11782  CB  ARG A 779     101.105  54.306  20.555  1.00  3.61           C  
ATOM  11783  CG  ARG A 779     100.619  52.993  19.924  1.00  3.61           C  
ATOM  11784  CD  ARG A 779     100.780  52.972  18.431  1.00  3.61           C  
ATOM  11785  NE  ARG A 779      99.946  53.938  17.709  1.00  3.61           N  
ATOM  11786  CZ  ARG A 779      98.674  53.721  17.312  1.00  3.61           C  
ATOM  11787  NH1 ARG A 779      98.087  52.573  17.577  1.00  3.61           N  
ATOM  11788  NH2 ARG A 779      98.019  54.659  16.641  1.00  3.61           N  
ATOM  11789  H   ARG A 779     102.040  56.250  22.066  1.00  3.61           H  
ATOM  11790  HA  ARG A 779     100.170  53.980  22.456  1.00  3.61           H  
ATOM  11791 1HB  ARG A 779     100.460  55.110  20.201  1.00  3.61           H  
ATOM  11792 2HB  ARG A 779     102.111  54.505  20.182  1.00  3.61           H  
ATOM  11793 1HG  ARG A 779     101.192  52.181  20.341  1.00  3.61           H  
ATOM  11794 2HG  ARG A 779      99.566  52.848  20.159  1.00  3.61           H  
ATOM  11795 1HD  ARG A 779     101.817  53.186  18.205  1.00  3.61           H  
ATOM  11796 2HD  ARG A 779     100.537  51.979  18.055  1.00  3.61           H  
ATOM  11797  HE  ARG A 779     100.362  54.833  17.480  1.00  3.61           H  
ATOM  11798 1HH1 ARG A 779      98.588  51.857  18.079  1.00  3.61           H  
ATOM  11799 2HH1 ARG A 779      97.139  52.407  17.272  1.00  3.61           H  
ATOM  11800 1HH2 ARG A 779      98.472  55.537  16.423  1.00  3.61           H  
ATOM  11801 2HH2 ARG A 779      97.070  54.497  16.334  1.00  3.61           H  
ATOM  11802  N   LEU A 780     101.868  52.425  23.435  1.00  3.92           N  
ATOM  11803  CA  LEU A 780     102.880  51.562  24.046  1.00  3.92           C  
ATOM  11804  C   LEU A 780     103.594  50.676  23.034  1.00  3.92           C  
ATOM  11805  O   LEU A 780     104.712  50.216  23.262  1.00  3.92           O  
ATOM  11806  CB  LEU A 780     102.239  50.721  25.139  1.00  3.92           C  
ATOM  11807  CG  LEU A 780     101.744  51.553  26.318  1.00  3.92           C  
ATOM  11808  CD1 LEU A 780     101.019  50.665  27.294  1.00  3.92           C  
ATOM  11809  CD2 LEU A 780     102.919  52.239  26.958  1.00  3.92           C  
ATOM  11810  H   LEU A 780     100.905  52.367  23.738  1.00  3.92           H  
ATOM  11811  HA  LEU A 780     103.629  52.202  24.511  1.00  3.92           H  
ATOM  11812 1HB  LEU A 780     101.400  50.165  24.721  1.00  3.92           H  
ATOM  11813 2HB  LEU A 780     102.978  50.007  25.510  1.00  3.92           H  
ATOM  11814  HG  LEU A 780     101.041  52.313  25.961  1.00  3.92           H  
ATOM  11815 1HD1 LEU A 780     100.669  51.272  28.116  1.00  3.92           H  
ATOM  11816 2HD1 LEU A 780     100.177  50.209  26.788  1.00  3.92           H  
ATOM  11817 3HD1 LEU A 780     101.693  49.892  27.666  1.00  3.92           H  
ATOM  11818 1HD2 LEU A 780     102.586  52.847  27.799  1.00  3.92           H  
ATOM  11819 2HD2 LEU A 780     103.604  51.477  27.305  1.00  3.92           H  
ATOM  11820 3HD2 LEU A 780     103.417  52.874  26.225  1.00  3.92           H  
ATOM  11821  N   LYS A 781     102.934  50.418  21.918  1.00  4.04           N  
ATOM  11822  CA  LYS A 781     103.488  49.576  20.880  1.00  4.04           C  
ATOM  11823  C   LYS A 781     104.751  50.133  20.214  1.00  4.04           C  
ATOM  11824  O   LYS A 781     105.587  49.353  19.744  1.00  4.04           O  
ATOM  11825  CB  LYS A 781     102.437  49.284  19.812  1.00  4.04           C  
ATOM  11826  CG  LYS A 781     101.314  48.361  20.281  1.00  4.04           C  
ATOM  11827  CD  LYS A 781     100.253  48.152  19.198  1.00  4.04           C  
ATOM  11828  CE  LYS A 781      99.138  47.247  19.700  1.00  4.04           C  
ATOM  11829  NZ  LYS A 781      98.038  47.119  18.721  1.00  4.04           N  
ATOM  11830  H   LYS A 781     102.025  50.828  21.795  1.00  4.04           H  
ATOM  11831  HA  LYS A 781     103.746  48.636  21.337  1.00  4.04           H  
ATOM  11832 1HB  LYS A 781     101.998  50.204  19.466  1.00  4.04           H  
ATOM  11833 2HB  LYS A 781     102.918  48.815  18.957  1.00  4.04           H  
ATOM  11834 1HG  LYS A 781     101.744  47.384  20.545  1.00  4.04           H  
ATOM  11835 2HG  LYS A 781     100.849  48.776  21.173  1.00  4.04           H  
ATOM  11836 1HD  LYS A 781      99.834  49.113  18.894  1.00  4.04           H  
ATOM  11837 2HD  LYS A 781     100.715  47.683  18.323  1.00  4.04           H  
ATOM  11838 1HE  LYS A 781      99.548  46.259  19.896  1.00  4.04           H  
ATOM  11839 2HE  LYS A 781      98.741  47.655  20.629  1.00  4.04           H  
ATOM  11840 1HZ  LYS A 781      97.329  46.513  19.101  1.00  4.04           H  
ATOM  11841 2HZ  LYS A 781      97.639  48.029  18.538  1.00  4.04           H  
ATOM  11842 3HZ  LYS A 781      98.388  46.728  17.856  1.00  4.04           H  
ATOM  11843  N   GLY A 782     104.932  51.463  20.180  1.00  3.92           N  
ATOM  11844  CA  GLY A 782     106.075  51.967  19.420  1.00  3.92           C  
ATOM  11845  C   GLY A 782     106.346  53.471  19.519  1.00  3.92           C  
ATOM  11846  O   GLY A 782     105.752  54.179  20.322  1.00  3.92           O  
ATOM  11847  H   GLY A 782     104.296  52.101  20.664  1.00  3.92           H  
ATOM  11848 1HA  GLY A 782     106.964  51.448  19.756  1.00  3.92           H  
ATOM  11849 2HA  GLY A 782     105.917  51.676  18.389  1.00  3.92           H  
ATOM  11850  N   PRO A 783     107.216  54.008  18.648  1.00  3.59           N  
ATOM  11851  CA  PRO A 783     107.760  55.359  18.673  1.00  3.59           C  
ATOM  11852  C   PRO A 783     106.797  56.405  18.170  1.00  3.59           C  
ATOM  11853  O   PRO A 783     107.079  57.107  17.198  1.00  3.59           O  
ATOM  11854  CB  PRO A 783     108.919  55.237  17.699  1.00  3.59           C  
ATOM  11855  CG  PRO A 783     108.422  54.249  16.689  1.00  3.59           C  
ATOM  11856  CD  PRO A 783     107.614  53.239  17.470  1.00  3.59           C  
ATOM  11857  HA  PRO A 783     108.103  55.599  19.689  1.00  3.59           H  
ATOM  11858 1HB  PRO A 783     109.151  56.221  17.265  1.00  3.59           H  
ATOM  11859 2HB  PRO A 783     109.815  54.885  18.209  1.00  3.59           H  
ATOM  11860 1HG  PRO A 783     107.809  54.779  15.954  1.00  3.59           H  
ATOM  11861 2HG  PRO A 783     109.249  53.813  16.141  1.00  3.59           H  
ATOM  11862 1HD  PRO A 783     106.741  52.977  16.855  1.00  3.59           H  
ATOM  11863 2HD  PRO A 783     108.209  52.363  17.749  1.00  3.59           H  
ATOM  11864  N   ILE A 784     105.653  56.486  18.811  1.00  3.11           N  
ATOM  11865  CA  ILE A 784     104.660  57.450  18.410  1.00  3.11           C  
ATOM  11866  C   ILE A 784     103.733  57.807  19.567  1.00  3.11           C  
ATOM  11867  O   ILE A 784     103.383  56.953  20.395  1.00  3.11           O  
ATOM  11868  CB  ILE A 784     103.879  56.898  17.202  1.00  3.11           C  
ATOM  11869  CG1 ILE A 784     102.980  57.945  16.605  1.00  3.11           C  
ATOM  11870  CG2 ILE A 784     103.075  55.719  17.621  1.00  3.11           C  
ATOM  11871  CD1 ILE A 784     102.435  57.554  15.253  1.00  3.11           C  
ATOM  11872  H   ILE A 784     105.489  55.864  19.600  1.00  3.11           H  
ATOM  11873  HA  ILE A 784     105.173  58.360  18.100  1.00  3.11           H  
ATOM  11874  HB  ILE A 784     104.584  56.590  16.428  1.00  3.11           H  
ATOM  11875 1HG1 ILE A 784     102.151  58.117  17.279  1.00  3.11           H  
ATOM  11876 2HG1 ILE A 784     103.534  58.875  16.498  1.00  3.11           H  
ATOM  11877 1HG2 ILE A 784     102.545  55.325  16.762  1.00  3.11           H  
ATOM  11878 2HG2 ILE A 784     103.739  54.953  18.028  1.00  3.11           H  
ATOM  11879 3HG2 ILE A 784     102.366  56.037  18.379  1.00  3.11           H  
ATOM  11880 1HD1 ILE A 784     101.795  58.347  14.897  1.00  3.11           H  
ATOM  11881 2HD1 ILE A 784     103.255  57.393  14.547  1.00  3.11           H  
ATOM  11882 3HD1 ILE A 784     101.864  56.650  15.347  1.00  3.11           H  
ATOM  11883  N   VAL A 785     103.342  59.068  19.603  1.00  2.60           N  
ATOM  11884  CA  VAL A 785     102.415  59.547  20.603  1.00  2.60           C  
ATOM  11885  C   VAL A 785     101.259  60.128  19.797  1.00  2.60           C  
ATOM  11886  O   VAL A 785     101.483  60.804  18.789  1.00  2.60           O  
ATOM  11887  CB  VAL A 785     103.045  60.620  21.489  1.00  2.60           C  
ATOM  11888  CG1 VAL A 785     102.058  60.980  22.569  1.00  2.60           C  
ATOM  11889  CG2 VAL A 785     104.393  60.140  22.037  1.00  2.60           C  
ATOM  11890  H   VAL A 785     103.695  59.711  18.908  1.00  2.60           H  
ATOM  11891  HA  VAL A 785     102.049  58.721  21.214  1.00  2.60           H  
ATOM  11892  HB  VAL A 785     103.198  61.518  20.890  1.00  2.60           H  
ATOM  11893 1HG1 VAL A 785     102.444  61.763  23.163  1.00  2.60           H  
ATOM  11894 2HG1 VAL A 785     101.148  61.272  22.142  1.00  2.60           H  
ATOM  11895 3HG1 VAL A 785     101.884  60.119  23.186  1.00  2.60           H  
ATOM  11896 1HG2 VAL A 785     104.837  60.901  22.632  1.00  2.60           H  
ATOM  11897 2HG2 VAL A 785     104.244  59.258  22.634  1.00  2.60           H  
ATOM  11898 3HG2 VAL A 785     105.072  59.912  21.212  1.00  2.60           H  
ATOM  11899  N   ILE A 786     100.047  59.806  20.193  1.00  2.15           N  
ATOM  11900  CA  ILE A 786      98.856  60.190  19.465  1.00  2.15           C  
ATOM  11901  C   ILE A 786      98.035  61.287  20.141  1.00  2.15           C  
ATOM  11902  O   ILE A 786      97.796  61.244  21.342  1.00  2.15           O  
ATOM  11903  CB  ILE A 786      98.009  58.929  19.281  1.00  2.15           C  
ATOM  11904  CG1 ILE A 786      98.820  57.836  18.579  1.00  2.15           C  
ATOM  11905  CG2 ILE A 786      96.846  59.216  18.502  1.00  2.15           C  
ATOM  11906  CD1 ILE A 786      99.288  58.231  17.193  1.00  2.15           C  
ATOM  11907  H   ILE A 786      99.945  59.273  21.055  1.00  2.15           H  
ATOM  11908  HA  ILE A 786      99.158  60.553  18.484  1.00  2.15           H  
ATOM  11909  HB  ILE A 786      97.711  58.554  20.259  1.00  2.15           H  
ATOM  11910 1HG1 ILE A 786      99.694  57.592  19.186  1.00  2.15           H  
ATOM  11911 2HG1 ILE A 786      98.201  56.945  18.498  1.00  2.15           H  
ATOM  11912 1HG2 ILE A 786      96.277  58.303  18.403  1.00  2.15           H  
ATOM  11913 2HG2 ILE A 786      96.241  59.975  18.978  1.00  2.15           H  
ATOM  11914 3HG2 ILE A 786      97.158  59.555  17.542  1.00  2.15           H  
ATOM  11915 1HD1 ILE A 786      99.849  57.410  16.753  1.00  2.15           H  
ATOM  11916 2HD1 ILE A 786      98.424  58.456  16.564  1.00  2.15           H  
ATOM  11917 3HD1 ILE A 786      99.924  59.114  17.256  1.00  2.15           H  
ATOM  11918  N   ARG A 787      97.648  62.302  19.377  1.00  1.82           N  
ATOM  11919  CA  ARG A 787      96.807  63.382  19.891  1.00  1.82           C  
ATOM  11920  C   ARG A 787      95.381  63.298  19.383  1.00  1.82           C  
ATOM  11921  O   ARG A 787      95.127  63.183  18.178  1.00  1.82           O  
ATOM  11922  CB  ARG A 787      97.369  64.773  19.624  1.00  1.82           C  
ATOM  11923  CG  ARG A 787      96.441  65.907  20.099  1.00  1.82           C  
ATOM  11924  CD  ARG A 787      97.135  67.222  20.245  1.00  1.82           C  
ATOM  11925  NE  ARG A 787      97.808  67.716  19.059  1.00  1.82           N  
ATOM  11926  CZ  ARG A 787      97.279  68.538  18.130  1.00  1.82           C  
ATOM  11927  NH1 ARG A 787      96.034  68.953  18.218  1.00  1.82           N  
ATOM  11928  NH2 ARG A 787      98.034  68.943  17.131  1.00  1.82           N  
ATOM  11929  H   ARG A 787      97.908  62.296  18.403  1.00  1.82           H  
ATOM  11930  HA  ARG A 787      96.772  63.282  20.969  1.00  1.82           H  
ATOM  11931 1HB  ARG A 787      98.287  64.898  20.121  1.00  1.82           H  
ATOM  11932 2HB  ARG A 787      97.540  64.905  18.561  1.00  1.82           H  
ATOM  11933 1HG  ARG A 787      95.616  66.024  19.394  1.00  1.82           H  
ATOM  11934 2HG  ARG A 787      96.038  65.645  21.082  1.00  1.82           H  
ATOM  11935 1HD  ARG A 787      96.401  67.964  20.532  1.00  1.82           H  
ATOM  11936 2HD  ARG A 787      97.853  67.144  21.028  1.00  1.82           H  
ATOM  11937  HE  ARG A 787      98.773  67.439  18.934  1.00  1.82           H  
ATOM  11938 1HH1 ARG A 787      95.450  68.648  18.981  1.00  1.82           H  
ATOM  11939 2HH1 ARG A 787      95.665  69.584  17.513  1.00  1.82           H  
ATOM  11940 1HH2 ARG A 787      98.990  68.639  17.063  1.00  1.82           H  
ATOM  11941 2HH2 ARG A 787      97.654  69.585  16.411  1.00  1.82           H  
ATOM  11942  N   PHE A 788      94.465  63.353  20.332  1.00  1.60           N  
ATOM  11943  CA  PHE A 788      93.047  63.269  20.098  1.00  1.60           C  
ATOM  11944  C   PHE A 788      92.359  64.615  20.390  1.00  1.60           C  
ATOM  11945  O   PHE A 788      92.520  65.195  21.473  1.00  1.60           O  
ATOM  11946  CB  PHE A 788      92.484  62.173  20.989  1.00  1.60           C  
ATOM  11947  CG  PHE A 788      92.926  60.792  20.693  1.00  1.60           C  
ATOM  11948  CD1 PHE A 788      94.131  60.294  21.173  1.00  1.60           C  
ATOM  11949  CD2 PHE A 788      92.093  59.951  19.978  1.00  1.60           C  
ATOM  11950  CE1 PHE A 788      94.485  58.984  20.915  1.00  1.60           C  
ATOM  11951  CE2 PHE A 788      92.452  58.657  19.735  1.00  1.60           C  
ATOM  11952  CZ  PHE A 788      93.651  58.168  20.197  1.00  1.60           C  
ATOM  11953  H   PHE A 788      94.783  63.451  21.292  1.00  1.60           H  
ATOM  11954  HA  PHE A 788      92.889  63.003  19.060  1.00  1.60           H  
ATOM  11955 1HB  PHE A 788      92.699  62.393  22.030  1.00  1.60           H  
ATOM  11956 2HB  PHE A 788      91.447  62.163  20.860  1.00  1.60           H  
ATOM  11957  HD1 PHE A 788      94.799  60.944  21.756  1.00  1.60           H  
ATOM  11958  HD2 PHE A 788      91.133  60.326  19.616  1.00  1.60           H  
ATOM  11959  HE1 PHE A 788      95.423  58.596  21.281  1.00  1.60           H  
ATOM  11960  HE2 PHE A 788      91.787  58.015  19.192  1.00  1.60           H  
ATOM  11961  HZ  PHE A 788      93.932  57.135  20.003  1.00  1.60           H  
ATOM  11962  N   SER A 789      91.613  65.124  19.414  1.00  1.49           N  
ATOM  11963  CA  SER A 789      90.928  66.412  19.516  1.00  1.49           C  
ATOM  11964  C   SER A 789      89.452  66.238  19.834  1.00  1.49           C  
ATOM  11965  O   SER A 789      88.807  65.324  19.332  1.00  1.49           O  
ATOM  11966  CB  SER A 789      91.075  67.185  18.224  1.00  1.49           C  
ATOM  11967  OG  SER A 789      90.359  68.389  18.272  1.00  1.49           O  
ATOM  11968  H   SER A 789      91.501  64.576  18.570  1.00  1.49           H  
ATOM  11969  HA  SER A 789      91.388  66.986  20.321  1.00  1.49           H  
ATOM  11970 1HB  SER A 789      92.130  67.387  18.036  1.00  1.49           H  
ATOM  11971 2HB  SER A 789      90.709  66.571  17.398  1.00  1.49           H  
ATOM  11972  HG  SER A 789      89.434  68.145  18.444  1.00  1.49           H  
ATOM  11973  N   TYR A 790      88.915  67.102  20.680  1.00  1.45           N  
ATOM  11974  CA  TYR A 790      87.499  67.024  21.045  1.00  1.45           C  
ATOM  11975  C   TYR A 790      86.572  67.222  19.870  1.00  1.45           C  
ATOM  11976  O   TYR A 790      86.772  68.143  19.075  1.00  1.45           O  
ATOM  11977  CB  TYR A 790      87.163  68.055  22.108  1.00  1.45           C  
ATOM  11978  CG  TYR A 790      85.729  68.030  22.524  1.00  1.45           C  
ATOM  11979  CD1 TYR A 790      85.254  67.035  23.375  1.00  1.45           C  
ATOM  11980  CD2 TYR A 790      84.878  69.036  22.075  1.00  1.45           C  
ATOM  11981  CE1 TYR A 790      83.933  67.064  23.773  1.00  1.45           C  
ATOM  11982  CE2 TYR A 790      83.577  69.059  22.477  1.00  1.45           C  
ATOM  11983  CZ  TYR A 790      83.105  68.089  23.320  1.00  1.45           C  
ATOM  11984  OH  TYR A 790      81.810  68.138  23.723  1.00  1.45           O  
ATOM  11985  H   TYR A 790      89.491  67.836  21.078  1.00  1.45           H  
ATOM  11986  HA  TYR A 790      87.298  66.034  21.449  1.00  1.45           H  
ATOM  11987 1HB  TYR A 790      87.772  67.905  22.988  1.00  1.45           H  
ATOM  11988 2HB  TYR A 790      87.388  69.051  21.730  1.00  1.45           H  
ATOM  11989  HD1 TYR A 790      85.919  66.246  23.726  1.00  1.45           H  
ATOM  11990  HD2 TYR A 790      85.254  69.817  21.413  1.00  1.45           H  
ATOM  11991  HE1 TYR A 790      83.539  66.301  24.439  1.00  1.45           H  
ATOM  11992  HE2 TYR A 790      82.914  69.855  22.134  1.00  1.45           H  
ATOM  11993  HH  TYR A 790      81.662  67.469  24.411  1.00  1.45           H  
ATOM  11994  N   THR A 791      85.547  66.372  19.769  1.00  1.46           N  
ATOM  11995  CA  THR A 791      84.552  66.517  18.721  1.00  1.46           C  
ATOM  11996  C   THR A 791      83.112  66.673  19.224  1.00  1.46           C  
ATOM  11997  O   THR A 791      82.356  67.474  18.669  1.00  1.46           O  
ATOM  11998  CB  THR A 791      84.594  65.297  17.793  1.00  1.46           C  
ATOM  11999  OG1 THR A 791      84.326  64.101  18.548  1.00  1.46           O  
ATOM  12000  CG2 THR A 791      85.952  65.186  17.145  1.00  1.46           C  
ATOM  12001  H   THR A 791      85.470  65.604  20.424  1.00  1.46           H  
ATOM  12002  HA  THR A 791      84.795  67.405  18.141  1.00  1.46           H  
ATOM  12003  HB  THR A 791      83.839  65.413  17.020  1.00  1.46           H  
ATOM  12004  HG1 THR A 791      84.859  64.109  19.375  1.00  1.46           H  
ATOM  12005 1HG2 THR A 791      85.953  64.337  16.480  1.00  1.46           H  
ATOM  12006 2HG2 THR A 791      86.164  66.087  16.574  1.00  1.46           H  
ATOM  12007 3HG2 THR A 791      86.715  65.052  17.905  1.00  1.46           H  
ATOM  12008  N   ASN A 792      82.719  65.928  20.266  1.00  1.49           N  
ATOM  12009  CA  ASN A 792      81.316  66.020  20.707  1.00  1.49           C  
ATOM  12010  C   ASN A 792      81.047  65.311  22.040  1.00  1.49           C  
ATOM  12011  O   ASN A 792      81.938  64.693  22.616  1.00  1.49           O  
ATOM  12012  CB  ASN A 792      80.394  65.445  19.626  1.00  1.49           C  
ATOM  12013  CG  ASN A 792      79.064  66.189  19.491  1.00  1.49           C  
ATOM  12014  OD1 ASN A 792      78.451  66.590  20.489  1.00  1.49           O  
ATOM  12015  ND2 ASN A 792      78.630  66.379  18.270  1.00  1.49           N  
ATOM  12016  H   ASN A 792      83.383  65.288  20.696  1.00  1.49           H  
ATOM  12017  HA  ASN A 792      81.074  67.072  20.854  1.00  1.49           H  
ATOM  12018 1HB  ASN A 792      80.890  65.432  18.656  1.00  1.49           H  
ATOM  12019 2HB  ASN A 792      80.175  64.407  19.879  1.00  1.49           H  
ATOM  12020 1HD2 ASN A 792      77.771  66.865  18.113  1.00  1.49           H  
ATOM  12021 2HD2 ASN A 792      79.164  66.045  17.494  1.00  1.49           H  
ATOM  12022  N   ASN A 793      79.799  65.376  22.509  1.00  1.50           N  
ATOM  12023  CA  ASN A 793      79.388  64.649  23.712  1.00  1.50           C  
ATOM  12024  C   ASN A 793      78.484  63.464  23.352  1.00  1.50           C  
ATOM  12025  O   ASN A 793      77.657  63.559  22.441  1.00  1.50           O  
ATOM  12026  CB  ASN A 793      78.670  65.563  24.694  1.00  1.50           C  
ATOM  12027  CG  ASN A 793      79.540  66.670  25.225  1.00  1.50           C  
ATOM  12028  OD1 ASN A 793      80.746  66.491  25.454  1.00  1.50           O  
ATOM  12029  ND2 ASN A 793      78.945  67.830  25.407  1.00  1.50           N  
ATOM  12030  H   ASN A 793      79.118  65.923  21.992  1.00  1.50           H  
ATOM  12031  HA  ASN A 793      80.274  64.245  24.200  1.00  1.50           H  
ATOM  12032 1HB  ASN A 793      77.799  65.998  24.208  1.00  1.50           H  
ATOM  12033 2HB  ASN A 793      78.311  64.966  25.539  1.00  1.50           H  
ATOM  12034 1HD2 ASN A 793      79.461  68.623  25.736  1.00  1.50           H  
ATOM  12035 2HD2 ASN A 793      77.971  67.928  25.201  1.00  1.50           H  
ATOM  12036  N   THR A 794      78.615  62.372  24.095  1.00  1.48           N  
ATOM  12037  CA  THR A 794      77.764  61.198  23.930  1.00  1.48           C  
ATOM  12038  C   THR A 794      77.470  60.543  25.288  1.00  1.48           C  
ATOM  12039  O   THR A 794      77.745  61.125  26.340  1.00  1.48           O  
ATOM  12040  CB  THR A 794      78.396  60.178  22.941  1.00  1.48           C  
ATOM  12041  OG1 THR A 794      77.416  59.168  22.632  1.00  1.48           O  
ATOM  12042  CG2 THR A 794      79.662  59.512  23.526  1.00  1.48           C  
ATOM  12043  H   THR A 794      79.344  62.361  24.803  1.00  1.48           H  
ATOM  12044  HA  THR A 794      76.813  61.520  23.508  1.00  1.48           H  
ATOM  12045  HB  THR A 794      78.670  60.701  22.023  1.00  1.48           H  
ATOM  12046  HG1 THR A 794      76.752  59.545  22.043  1.00  1.48           H  
ATOM  12047 1HG2 THR A 794      80.076  58.812  22.798  1.00  1.48           H  
ATOM  12048 2HG2 THR A 794      80.408  60.280  23.754  1.00  1.48           H  
ATOM  12049 3HG2 THR A 794      79.412  58.972  24.432  1.00  1.48           H  
ATOM  12050  N   LYS A 795      76.823  59.374  25.259  1.00  1.42           N  
ATOM  12051  CA  LYS A 795      76.533  58.636  26.495  1.00  1.42           C  
ATOM  12052  C   LYS A 795      76.661  57.125  26.348  1.00  1.42           C  
ATOM  12053  O   LYS A 795      76.185  56.545  25.367  1.00  1.42           O  
ATOM  12054  CB  LYS A 795      75.137  58.951  27.059  1.00  1.42           C  
ATOM  12055  CG  LYS A 795      74.943  60.362  27.568  1.00  1.42           C  
ATOM  12056  CD  LYS A 795      73.592  60.540  28.219  1.00  1.42           C  
ATOM  12057  CE  LYS A 795      73.422  61.957  28.741  1.00  1.42           C  
ATOM  12058  NZ  LYS A 795      72.089  62.159  29.378  1.00  1.42           N  
ATOM  12059  H   LYS A 795      76.635  58.978  24.346  1.00  1.42           H  
ATOM  12060  HA  LYS A 795      77.267  58.949  27.230  1.00  1.42           H  
ATOM  12061 1HB  LYS A 795      74.383  58.756  26.299  1.00  1.42           H  
ATOM  12062 2HB  LYS A 795      74.941  58.278  27.897  1.00  1.42           H  
ATOM  12063 1HG  LYS A 795      75.702  60.566  28.307  1.00  1.42           H  
ATOM  12064 2HG  LYS A 795      75.042  61.077  26.758  1.00  1.42           H  
ATOM  12065 1HD  LYS A 795      72.802  60.320  27.500  1.00  1.42           H  
ATOM  12066 2HD  LYS A 795      73.508  59.845  29.056  1.00  1.42           H  
ATOM  12067 1HE  LYS A 795      74.202  62.159  29.477  1.00  1.42           H  
ATOM  12068 2HE  LYS A 795      73.528  62.657  27.912  1.00  1.42           H  
ATOM  12069 1HZ  LYS A 795      72.015  63.109  29.711  1.00  1.42           H  
ATOM  12070 2HZ  LYS A 795      71.360  61.982  28.700  1.00  1.42           H  
ATOM  12071 3HZ  LYS A 795      71.987  61.520  30.155  1.00  1.42           H  
ATOM  12072  N   ARG A 796      77.254  56.477  27.352  1.00  1.35           N  
ATOM  12073  CA  ARG A 796      77.321  55.009  27.376  1.00  1.35           C  
ATOM  12074  C   ARG A 796      76.917  54.491  28.744  1.00  1.35           C  
ATOM  12075  O   ARG A 796      77.485  54.875  29.758  1.00  1.35           O  
ATOM  12076  CB  ARG A 796      78.694  54.488  27.002  1.00  1.35           C  
ATOM  12077  CG  ARG A 796      79.110  54.759  25.549  1.00  1.35           C  
ATOM  12078  CD  ARG A 796      80.470  54.275  25.245  1.00  1.35           C  
ATOM  12079  NE  ARG A 796      80.873  54.622  23.920  1.00  1.35           N  
ATOM  12080  CZ  ARG A 796      80.638  53.880  22.829  1.00  1.35           C  
ATOM  12081  NH1 ARG A 796      79.977  52.742  22.896  1.00  1.35           N  
ATOM  12082  NH2 ARG A 796      81.085  54.332  21.696  1.00  1.35           N  
ATOM  12083  H   ARG A 796      77.638  57.039  28.120  1.00  1.35           H  
ATOM  12084  HA  ARG A 796      76.617  54.618  26.643  1.00  1.35           H  
ATOM  12085 1HB  ARG A 796      79.434  54.871  27.675  1.00  1.35           H  
ATOM  12086 2HB  ARG A 796      78.682  53.414  27.128  1.00  1.35           H  
ATOM  12087 1HG  ARG A 796      78.416  54.239  24.886  1.00  1.35           H  
ATOM  12088 2HG  ARG A 796      79.071  55.821  25.330  1.00  1.35           H  
ATOM  12089 1HD  ARG A 796      81.192  54.689  25.945  1.00  1.35           H  
ATOM  12090 2HD  ARG A 796      80.492  53.216  25.305  1.00  1.35           H  
ATOM  12091  HE  ARG A 796      81.399  55.503  23.770  1.00  1.35           H  
ATOM  12092 1HH1 ARG A 796      79.620  52.419  23.785  1.00  1.35           H  
ATOM  12093 2HH1 ARG A 796      79.815  52.203  22.059  1.00  1.35           H  
ATOM  12094 1HH2 ARG A 796      81.585  55.237  21.733  1.00  1.35           H  
ATOM  12095 2HH2 ARG A 796      80.937  53.818  20.842  1.00  1.35           H  
ATOM  12096  N   HIS A 797      75.895  53.644  28.782  1.00  1.28           N  
ATOM  12097  CA  HIS A 797      75.338  53.114  30.039  1.00  1.28           C  
ATOM  12098  C   HIS A 797      74.867  54.251  30.956  1.00  1.28           C  
ATOM  12099  O   HIS A 797      74.839  54.113  32.186  1.00  1.28           O  
ATOM  12100  CB  HIS A 797      76.356  52.285  30.834  1.00  1.28           C  
ATOM  12101  CG  HIS A 797      77.021  51.132  30.130  1.00  1.28           C  
ATOM  12102  ND1 HIS A 797      76.335  50.016  29.691  1.00  1.28           N  
ATOM  12103  CD2 HIS A 797      78.327  50.889  29.880  1.00  1.28           C  
ATOM  12104  CE1 HIS A 797      77.205  49.147  29.189  1.00  1.28           C  
ATOM  12105  NE2 HIS A 797      78.411  49.651  29.317  1.00  1.28           N  
ATOM  12106  H   HIS A 797      75.475  53.356  27.910  1.00  1.28           H  
ATOM  12107  HA  HIS A 797      74.478  52.482  29.821  1.00  1.28           H  
ATOM  12108 1HB  HIS A 797      77.136  52.940  31.211  1.00  1.28           H  
ATOM  12109 2HB  HIS A 797      75.856  51.878  31.713  1.00  1.28           H  
ATOM  12110  HD2 HIS A 797      79.171  51.540  30.119  1.00  1.28           H  
ATOM  12111  HE1 HIS A 797      76.969  48.168  28.775  1.00  1.28           H  
ATOM  12112  HE2 HIS A 797      79.300  49.193  29.065  1.00  1.28           H  
ATOM  12113  N   GLY A 798      74.493  55.369  30.330  1.00  1.22           N  
ATOM  12114  CA  GLY A 798      74.042  56.587  30.989  1.00  1.22           C  
ATOM  12115  C   GLY A 798      75.182  57.512  31.447  1.00  1.22           C  
ATOM  12116  O   GLY A 798      74.911  58.565  32.022  1.00  1.22           O  
ATOM  12117  H   GLY A 798      74.537  55.369  29.323  1.00  1.22           H  
ATOM  12118 1HA  GLY A 798      73.400  57.135  30.298  1.00  1.22           H  
ATOM  12119 2HA  GLY A 798      73.420  56.330  31.834  1.00  1.22           H  
ATOM  12120  N   ILE A 799      76.445  57.136  31.201  1.00  1.17           N  
ATOM  12121  CA  ILE A 799      77.582  57.959  31.610  1.00  1.17           C  
ATOM  12122  C   ILE A 799      77.891  59.018  30.551  1.00  1.17           C  
ATOM  12123  O   ILE A 799      78.067  58.655  29.391  1.00  1.17           O  
ATOM  12124  CB  ILE A 799      78.855  57.082  31.781  1.00  1.17           C  
ATOM  12125  CG1 ILE A 799      78.641  56.081  32.860  1.00  1.17           C  
ATOM  12126  CG2 ILE A 799      80.068  57.939  32.082  1.00  1.17           C  
ATOM  12127  CD1 ILE A 799      79.705  55.048  32.962  1.00  1.17           C  
ATOM  12128  H   ILE A 799      76.631  56.256  30.733  1.00  1.17           H  
ATOM  12129  HA  ILE A 799      77.355  58.401  32.570  1.00  1.17           H  
ATOM  12130  HB  ILE A 799      79.033  56.537  30.858  1.00  1.17           H  
ATOM  12131 1HG1 ILE A 799      78.595  56.616  33.792  1.00  1.17           H  
ATOM  12132 2HG1 ILE A 799      77.689  55.572  32.687  1.00  1.17           H  
ATOM  12133 1HG2 ILE A 799      80.949  57.314  32.191  1.00  1.17           H  
ATOM  12134 2HG2 ILE A 799      80.228  58.644  31.279  1.00  1.17           H  
ATOM  12135 3HG2 ILE A 799      79.899  58.487  33.007  1.00  1.17           H  
ATOM  12136 1HD1 ILE A 799      79.473  54.374  33.779  1.00  1.17           H  
ATOM  12137 2HD1 ILE A 799      79.747  54.491  32.024  1.00  1.17           H  
ATOM  12138 3HD1 ILE A 799      80.660  55.535  33.150  1.00  1.17           H  
ATOM  12139  N   PRO A 800      77.885  60.337  30.878  1.00  1.14           N  
ATOM  12140  CA  PRO A 800      78.234  61.397  29.942  1.00  1.14           C  
ATOM  12141  C   PRO A 800      79.659  61.144  29.493  1.00  1.14           C  
ATOM  12142  O   PRO A 800      80.539  60.926  30.305  1.00  1.14           O  
ATOM  12143  CB  PRO A 800      78.158  62.648  30.833  1.00  1.14           C  
ATOM  12144  CG  PRO A 800      77.169  62.283  31.908  1.00  1.14           C  
ATOM  12145  CD  PRO A 800      77.432  60.809  32.194  1.00  1.14           C  
ATOM  12146  HA  PRO A 800      77.553  61.437  29.105  1.00  1.14           H  
ATOM  12147 1HB  PRO A 800      79.147  62.896  31.219  1.00  1.14           H  
ATOM  12148 2HB  PRO A 800      77.829  63.507  30.219  1.00  1.14           H  
ATOM  12149 1HG  PRO A 800      77.324  62.917  32.796  1.00  1.14           H  
ATOM  12150 2HG  PRO A 800      76.143  62.464  31.566  1.00  1.14           H  
ATOM  12151 1HD  PRO A 800      78.224  60.677  32.948  1.00  1.14           H  
ATOM  12152 2HD  PRO A 800      76.482  60.361  32.494  1.00  1.14           H  
ATOM  12153  N   LEU A 801      79.889  61.252  28.190  1.00  1.11           N  
ATOM  12154  CA  LEU A 801      81.228  61.024  27.671  1.00  1.11           C  
ATOM  12155  C   LEU A 801      81.654  62.046  26.638  1.00  1.11           C  
ATOM  12156  O   LEU A 801      80.875  62.467  25.785  1.00  1.11           O  
ATOM  12157  CB  LEU A 801      81.306  59.631  27.082  1.00  1.11           C  
ATOM  12158  CG  LEU A 801      81.173  58.517  28.082  1.00  1.11           C  
ATOM  12159  CD1 LEU A 801      81.002  57.238  27.421  1.00  1.11           C  
ATOM  12160  CD2 LEU A 801      82.362  58.523  28.921  1.00  1.11           C  
ATOM  12161  H   LEU A 801      79.118  61.421  27.551  1.00  1.11           H  
ATOM  12162  HA  LEU A 801      81.933  61.082  28.501  1.00  1.11           H  
ATOM  12163 1HB  LEU A 801      80.519  59.524  26.355  1.00  1.11           H  
ATOM  12164 2HB  LEU A 801      82.264  59.542  26.588  1.00  1.11           H  
ATOM  12165  HG  LEU A 801      80.322  58.677  28.682  1.00  1.11           H  
ATOM  12166 1HD1 LEU A 801      80.901  56.477  28.178  1.00  1.11           H  
ATOM  12167 2HD1 LEU A 801      80.108  57.285  26.816  1.00  1.11           H  
ATOM  12168 3HD1 LEU A 801      81.848  57.018  26.808  1.00  1.11           H  
ATOM  12169 1HD2 LEU A 801      82.282  57.771  29.669  1.00  1.11           H  
ATOM  12170 2HD2 LEU A 801      83.246  58.350  28.321  1.00  1.11           H  
ATOM  12171 3HD2 LEU A 801      82.421  59.469  29.380  1.00  1.11           H  
ATOM  12172  N   ARG A 802      82.911  62.435  26.704  1.00  1.10           N  
ATOM  12173  CA  ARG A 802      83.476  63.366  25.756  1.00  1.10           C  
ATOM  12174  C   ARG A 802      84.191  62.595  24.672  1.00  1.10           C  
ATOM  12175  O   ARG A 802      85.080  61.792  24.969  1.00  1.10           O  
ATOM  12176  CB  ARG A 802      84.423  64.259  26.511  1.00  1.10           C  
ATOM  12177  CG  ARG A 802      83.716  65.097  27.498  1.00  1.10           C  
ATOM  12178  CD  ARG A 802      84.596  65.862  28.363  1.00  1.10           C  
ATOM  12179  NE  ARG A 802      85.364  64.982  29.202  1.00  1.10           N  
ATOM  12180  CZ  ARG A 802      86.679  64.831  29.153  1.00  1.10           C  
ATOM  12181  NH1 ARG A 802      87.373  65.582  28.361  1.00  1.10           N  
ATOM  12182  NH2 ARG A 802      87.274  63.954  29.923  1.00  1.10           N  
ATOM  12183  H   ARG A 802      83.508  62.072  27.441  1.00  1.10           H  
ATOM  12184  HA  ARG A 802      82.679  63.968  25.309  1.00  1.10           H  
ATOM  12185 1HB  ARG A 802      85.143  63.647  27.053  1.00  1.10           H  
ATOM  12186 2HB  ARG A 802      84.963  64.903  25.823  1.00  1.10           H  
ATOM  12187 1HG  ARG A 802      83.059  65.791  26.975  1.00  1.10           H  
ATOM  12188 2HG  ARG A 802      83.116  64.447  28.134  1.00  1.10           H  
ATOM  12189 1HD  ARG A 802      85.284  66.472  27.774  1.00  1.10           H  
ATOM  12190 2HD  ARG A 802      84.012  66.482  28.994  1.00  1.10           H  
ATOM  12191  HE  ARG A 802      84.853  64.373  29.832  1.00  1.10           H  
ATOM  12192 1HH1 ARG A 802      86.898  66.277  27.798  1.00  1.10           H  
ATOM  12193 2HH1 ARG A 802      88.378  65.501  28.340  1.00  1.10           H  
ATOM  12194 1HH2 ARG A 802      86.725  63.388  30.598  1.00  1.10           H  
ATOM  12195 2HH2 ARG A 802      88.275  63.855  29.883  1.00  1.10           H  
ATOM  12196  N   ARG A 803      83.776  62.783  23.429  1.00  1.12           N  
ATOM  12197  CA  ARG A 803      84.399  62.054  22.340  1.00  1.12           C  
ATOM  12198  C   ARG A 803      85.475  62.864  21.677  1.00  1.12           C  
ATOM  12199  O   ARG A 803      85.233  63.974  21.164  1.00  1.12           O  
ATOM  12200  CB  ARG A 803      83.419  61.618  21.270  1.00  1.12           C  
ATOM  12201  CG  ARG A 803      84.130  60.887  20.102  1.00  1.12           C  
ATOM  12202  CD  ARG A 803      83.201  60.218  19.180  1.00  1.12           C  
ATOM  12203  NE  ARG A 803      82.588  59.102  19.818  1.00  1.12           N  
ATOM  12204  CZ  ARG A 803      81.625  58.338  19.297  1.00  1.12           C  
ATOM  12205  NH1 ARG A 803      81.156  58.567  18.081  1.00  1.12           N  
ATOM  12206  NH2 ARG A 803      81.158  57.361  20.031  1.00  1.12           N  
ATOM  12207  H   ARG A 803      83.037  63.444  23.228  1.00  1.12           H  
ATOM  12208  HA  ARG A 803      84.850  61.147  22.743  1.00  1.12           H  
ATOM  12209 1HB  ARG A 803      82.693  60.930  21.701  1.00  1.12           H  
ATOM  12210 2HB  ARG A 803      82.883  62.481  20.873  1.00  1.12           H  
ATOM  12211 1HG  ARG A 803      84.742  61.584  19.533  1.00  1.12           H  
ATOM  12212 2HG  ARG A 803      84.773  60.117  20.537  1.00  1.12           H  
ATOM  12213 1HD  ARG A 803      82.421  60.912  18.872  1.00  1.12           H  
ATOM  12214 2HD  ARG A 803      83.745  59.859  18.308  1.00  1.12           H  
ATOM  12215  HE  ARG A 803      82.919  58.866  20.777  1.00  1.12           H  
ATOM  12216 1HH1 ARG A 803      81.529  59.327  17.532  1.00  1.12           H  
ATOM  12217 2HH1 ARG A 803      80.426  57.981  17.700  1.00  1.12           H  
ATOM  12218 1HH2 ARG A 803      81.555  57.242  20.987  1.00  1.12           H  
ATOM  12219 2HH2 ARG A 803      80.429  56.762  19.689  1.00  1.12           H  
ATOM  12220  N   PHE A 804      86.650  62.266  21.652  1.00  1.19           N  
ATOM  12221  CA  PHE A 804      87.830  62.819  21.038  1.00  1.19           C  
ATOM  12222  C   PHE A 804      88.228  61.945  19.853  1.00  1.19           C  
ATOM  12223  O   PHE A 804      88.113  60.717  19.928  1.00  1.19           O  
ATOM  12224  CB  PHE A 804      88.944  62.855  22.072  1.00  1.19           C  
ATOM  12225  CG  PHE A 804      88.745  63.781  23.179  1.00  1.19           C  
ATOM  12226  CD1 PHE A 804      87.973  63.442  24.260  1.00  1.19           C  
ATOM  12227  CD2 PHE A 804      89.395  64.992  23.173  1.00  1.19           C  
ATOM  12228  CE1 PHE A 804      87.827  64.317  25.290  1.00  1.19           C  
ATOM  12229  CE2 PHE A 804      89.255  65.870  24.192  1.00  1.19           C  
ATOM  12230  CZ  PHE A 804      88.468  65.545  25.251  1.00  1.19           C  
ATOM  12231  H   PHE A 804      86.734  61.364  22.130  1.00  1.19           H  
ATOM  12232  HA  PHE A 804      87.607  63.817  20.686  1.00  1.19           H  
ATOM  12233 1HB  PHE A 804      89.128  61.855  22.472  1.00  1.19           H  
ATOM  12234 2HB  PHE A 804      89.813  63.193  21.578  1.00  1.19           H  
ATOM  12235  HD1 PHE A 804      87.472  62.465  24.287  1.00  1.19           H  
ATOM  12236  HD2 PHE A 804      90.034  65.239  22.336  1.00  1.19           H  
ATOM  12237  HE1 PHE A 804      87.217  64.035  26.130  1.00  1.19           H  
ATOM  12238  HE2 PHE A 804      89.776  66.829  24.169  1.00  1.19           H  
ATOM  12239  HZ  PHE A 804      88.370  66.248  26.056  1.00  1.19           H  
ATOM  12240  N   THR A 805      88.724  62.552  18.774  1.00  1.32           N  
ATOM  12241  CA  THR A 805      89.147  61.767  17.609  1.00  1.32           C  
ATOM  12242  C   THR A 805      90.556  62.130  17.198  1.00  1.32           C  
ATOM  12243  O   THR A 805      91.071  63.178  17.576  1.00  1.32           O  
ATOM  12244  CB  THR A 805      88.204  61.960  16.404  1.00  1.32           C  
ATOM  12245  OG1 THR A 805      88.284  63.313  15.942  1.00  1.32           O  
ATOM  12246  CG2 THR A 805      86.757  61.627  16.791  1.00  1.32           C  
ATOM  12247  H   THR A 805      88.797  63.571  18.775  1.00  1.32           H  
ATOM  12248  HA  THR A 805      89.145  60.714  17.874  1.00  1.32           H  
ATOM  12249  HB  THR A 805      88.509  61.295  15.598  1.00  1.32           H  
ATOM  12250  HG1 THR A 805      89.165  63.469  15.569  1.00  1.32           H  
ATOM  12251 1HG2 THR A 805      86.107  61.758  15.929  1.00  1.32           H  
ATOM  12252 2HG2 THR A 805      86.713  60.611  17.121  1.00  1.32           H  
ATOM  12253 3HG2 THR A 805      86.423  62.278  17.591  1.00  1.32           H  
ATOM  12254  N   LEU A 806      91.173  61.317  16.362  1.00  1.54           N  
ATOM  12255  CA  LEU A 806      92.552  61.666  16.004  1.00  1.54           C  
ATOM  12256  C   LEU A 806      92.665  63.007  15.309  1.00  1.54           C  
ATOM  12257  O   LEU A 806      91.891  63.304  14.394  1.00  1.54           O  
ATOM  12258  CB  LEU A 806      93.149  60.651  15.041  1.00  1.54           C  
ATOM  12259  CG  LEU A 806      93.345  59.327  15.583  1.00  1.54           C  
ATOM  12260  CD1 LEU A 806      93.880  58.402  14.491  1.00  1.54           C  
ATOM  12261  CD2 LEU A 806      94.255  59.415  16.693  1.00  1.54           C  
ATOM  12262  H   LEU A 806      90.700  60.460  16.060  1.00  1.54           H  
ATOM  12263  HA  LEU A 806      93.151  61.697  16.915  1.00  1.54           H  
ATOM  12264 1HB  LEU A 806      92.492  60.563  14.181  1.00  1.54           H  
ATOM  12265 2HB  LEU A 806      94.117  61.025  14.697  1.00  1.54           H  
ATOM  12266  HG  LEU A 806      92.409  58.955  15.935  1.00  1.54           H  
ATOM  12267 1HD1 LEU A 806      94.030  57.401  14.890  1.00  1.54           H  
ATOM  12268 2HD1 LEU A 806      93.170  58.358  13.668  1.00  1.54           H  
ATOM  12269 3HD1 LEU A 806      94.837  58.786  14.123  1.00  1.54           H  
ATOM  12270 1HD2 LEU A 806      94.395  58.423  17.107  1.00  1.54           H  
ATOM  12271 2HD2 LEU A 806      95.190  59.804  16.324  1.00  1.54           H  
ATOM  12272 3HD2 LEU A 806      93.854  60.082  17.457  1.00  1.54           H  
ATOM  12273  N   SER A 807      93.663  63.795  15.706  1.00  1.85           N  
ATOM  12274  CA  SER A 807      93.927  65.052  15.022  1.00  1.85           C  
ATOM  12275  C   SER A 807      94.611  64.804  13.701  1.00  1.85           C  
ATOM  12276  O   SER A 807      95.537  64.001  13.610  1.00  1.85           O  
ATOM  12277  CB  SER A 807      94.797  65.978  15.830  1.00  1.85           C  
ATOM  12278  OG  SER A 807      95.123  67.123  15.053  1.00  1.85           O  
ATOM  12279  H   SER A 807      94.234  63.515  16.504  1.00  1.85           H  
ATOM  12280  HA  SER A 807      92.973  65.547  14.830  1.00  1.85           H  
ATOM  12281 1HB  SER A 807      94.263  66.282  16.731  1.00  1.85           H  
ATOM  12282 2HB  SER A 807      95.706  65.465  16.147  1.00  1.85           H  
ATOM  12283  HG  SER A 807      95.482  67.768  15.673  1.00  1.85           H  
ATOM  12284  N   GLN A 808      94.244  65.566  12.685  1.00  2.25           N  
ATOM  12285  CA  GLN A 808      94.895  65.414  11.393  1.00  2.25           C  
ATOM  12286  C   GLN A 808      96.341  65.893  11.431  1.00  2.25           C  
ATOM  12287  O   GLN A 808      97.160  65.515  10.593  1.00  2.25           O  
ATOM  12288  CB  GLN A 808      94.117  66.125  10.288  1.00  2.25           C  
ATOM  12289  CG  GLN A 808      92.756  65.484  10.000  1.00  2.25           C  
ATOM  12290  CD  GLN A 808      91.997  66.157   8.876  1.00  2.25           C  
ATOM  12291  OE1 GLN A 808      92.168  67.350   8.612  1.00  2.25           O  
ATOM  12292  NE2 GLN A 808      91.142  65.390   8.200  1.00  2.25           N  
ATOM  12293  H   GLN A 808      93.492  66.229  12.805  1.00  2.25           H  
ATOM  12294  HA  GLN A 808      94.908  64.362  11.160  1.00  2.25           H  
ATOM  12295 1HB  GLN A 808      93.966  67.171  10.558  1.00  2.25           H  
ATOM  12296 2HB  GLN A 808      94.704  66.104   9.369  1.00  2.25           H  
ATOM  12297 1HG  GLN A 808      92.898  64.445   9.749  1.00  2.25           H  
ATOM  12298 2HG  GLN A 808      92.150  65.557  10.901  1.00  2.25           H  
ATOM  12299 1HE2 GLN A 808      90.607  65.780   7.448  1.00  2.25           H  
ATOM  12300 2HE2 GLN A 808      91.028  64.427   8.445  1.00  2.25           H  
ATOM  12301  N   ASP A 809      96.683  66.706  12.437  1.00  2.69           N  
ATOM  12302  CA  ASP A 809      98.043  67.222  12.568  1.00  2.69           C  
ATOM  12303  C   ASP A 809      99.038  66.079  12.742  1.00  2.69           C  
ATOM  12304  O   ASP A 809     100.203  66.181  12.355  1.00  2.69           O  
ATOM  12305  CB  ASP A 809      98.169  68.133  13.783  1.00  2.69           C  
ATOM  12306  CG  ASP A 809      97.464  69.511  13.656  1.00  2.69           C  
ATOM  12307  OD1 ASP A 809      97.081  69.887  12.580  1.00  2.69           O  
ATOM  12308  OD2 ASP A 809      97.320  70.167  14.680  1.00  2.69           O  
ATOM  12309  H   ASP A 809      95.996  66.945  13.152  1.00  2.69           H  
ATOM  12310  HA  ASP A 809      98.298  67.778  11.664  1.00  2.69           H  
ATOM  12311 1HB  ASP A 809      97.762  67.610  14.646  1.00  2.69           H  
ATOM  12312 2HB  ASP A 809      99.226  68.307  13.984  1.00  2.69           H  
ATOM  12313  N   LEU A 810      98.565  64.955  13.286  1.00  3.16           N  
ATOM  12314  CA  LEU A 810      99.411  63.810  13.562  1.00  3.16           C  
ATOM  12315  C   LEU A 810     100.035  63.240  12.319  1.00  3.16           C  
ATOM  12316  O   LEU A 810     101.079  62.590  12.387  1.00  3.16           O  
ATOM  12317  CB  LEU A 810      98.595  62.706  14.205  1.00  3.16           C  
ATOM  12318  CG  LEU A 810      98.112  62.985  15.568  1.00  3.16           C  
ATOM  12319  CD1 LEU A 810      97.190  61.865  15.934  1.00  3.16           C  
ATOM  12320  CD2 LEU A 810      99.335  63.121  16.505  1.00  3.16           C  
ATOM  12321  H   LEU A 810      97.573  64.875  13.514  1.00  3.16           H  
ATOM  12322  HA  LEU A 810     100.205  64.124  14.235  1.00  3.16           H  
ATOM  12323 1HB  LEU A 810      97.722  62.504  13.575  1.00  3.16           H  
ATOM  12324 2HB  LEU A 810      99.201  61.799  14.241  1.00  3.16           H  
ATOM  12325  HG  LEU A 810      97.541  63.915  15.582  1.00  3.16           H  
ATOM  12326 1HD1 LEU A 810      96.787  61.997  16.901  1.00  3.16           H  
ATOM  12327 2HD1 LEU A 810      96.373  61.839  15.209  1.00  3.16           H  
ATOM  12328 3HD1 LEU A 810      97.744  60.937  15.886  1.00  3.16           H  
ATOM  12329 1HD2 LEU A 810      99.044  63.337  17.499  1.00  3.16           H  
ATOM  12330 2HD2 LEU A 810      99.914  62.195  16.493  1.00  3.16           H  
ATOM  12331 3HD2 LEU A 810      99.958  63.940  16.148  1.00  3.16           H  
ATOM  12332  N   PHE A 811      99.382  63.435  11.184  1.00  3.64           N  
ATOM  12333  CA  PHE A 811      99.900  62.875   9.976  1.00  3.64           C  
ATOM  12334  C   PHE A 811     100.144  63.926   8.909  1.00  3.64           C  
ATOM  12335  O   PHE A 811     100.111  63.629   7.710  1.00  3.64           O  
ATOM  12336  CB  PHE A 811      98.998  61.794   9.469  1.00  3.64           C  
ATOM  12337  CG  PHE A 811      97.555  62.179   9.179  1.00  3.64           C  
ATOM  12338  CD1 PHE A 811      97.182  62.741   7.959  1.00  3.64           C  
ATOM  12339  CD2 PHE A 811      96.561  61.897  10.087  1.00  3.64           C  
ATOM  12340  CE1 PHE A 811      95.869  63.010   7.669  1.00  3.64           C  
ATOM  12341  CE2 PHE A 811      95.240  62.152   9.794  1.00  3.64           C  
ATOM  12342  CZ  PHE A 811      94.896  62.710   8.579  1.00  3.64           C  
ATOM  12343  H   PHE A 811      98.540  64.010  11.151  1.00  3.64           H  
ATOM  12344  HA  PHE A 811     100.862  62.410  10.193  1.00  3.64           H  
ATOM  12345 1HB  PHE A 811      99.439  61.387   8.625  1.00  3.64           H  
ATOM  12346 2HB  PHE A 811      98.975  60.990  10.212  1.00  3.64           H  
ATOM  12347  HD1 PHE A 811      97.934  62.969   7.230  1.00  3.64           H  
ATOM  12348  HD2 PHE A 811      96.830  61.443  11.046  1.00  3.64           H  
ATOM  12349  HE1 PHE A 811      95.604  63.448   6.707  1.00  3.64           H  
ATOM  12350  HE2 PHE A 811      94.470  61.909  10.524  1.00  3.64           H  
ATOM  12351  HZ  PHE A 811      93.857  62.908   8.344  1.00  3.64           H  
ATOM  12352  N   GLU A 812     100.364  65.160   9.340  1.00  4.14           N  
ATOM  12353  CA  GLU A 812     100.741  66.228   8.430  1.00  4.14           C  
ATOM  12354  C   GLU A 812     102.262  66.196   8.427  1.00  4.14           C  
ATOM  12355  O   GLU A 812     102.854  66.010   9.482  1.00  4.14           O  
ATOM  12356  CB  GLU A 812     100.186  67.585   8.862  1.00  4.14           C  
ATOM  12357  CG  GLU A 812     100.537  68.746   7.890  1.00  4.14           C  
ATOM  12358  CD  GLU A 812     100.051  70.110   8.342  1.00  4.14           C  
ATOM  12359  OE1 GLU A 812      99.531  70.213   9.422  1.00  4.14           O  
ATOM  12360  OE2 GLU A 812     100.213  71.047   7.599  1.00  4.14           O  
ATOM  12361  H   GLU A 812     100.327  65.361  10.343  1.00  4.14           H  
ATOM  12362  HA  GLU A 812     100.379  66.003   7.428  1.00  4.14           H  
ATOM  12363 1HB  GLU A 812      99.096  67.517   8.899  1.00  4.14           H  
ATOM  12364 2HB  GLU A 812     100.506  67.816   9.862  1.00  4.14           H  
ATOM  12365 1HG  GLU A 812     101.612  68.795   7.762  1.00  4.14           H  
ATOM  12366 2HG  GLU A 812     100.102  68.520   6.919  1.00  4.14           H  
ATOM  12367  N   ALA A 813     102.910  66.360   7.274  1.00  4.65           N  
ATOM  12368  CA  ALA A 813     104.377  66.250   7.235  1.00  4.65           C  
ATOM  12369  C   ALA A 813     105.059  67.188   8.241  1.00  4.65           C  
ATOM  12370  O   ALA A 813     106.020  66.795   8.902  1.00  4.65           O  
ATOM  12371  CB  ALA A 813     104.878  66.550   5.831  1.00  4.65           C  
ATOM  12372  H   ALA A 813     102.397  66.523   6.421  1.00  4.65           H  
ATOM  12373  HA  ALA A 813     104.650  65.226   7.490  1.00  4.65           H  
ATOM  12374 1HB  ALA A 813     105.962  66.434   5.797  1.00  4.65           H  
ATOM  12375 2HB  ALA A 813     104.420  65.853   5.124  1.00  4.65           H  
ATOM  12376 3HB  ALA A 813     104.620  67.568   5.556  1.00  4.65           H  
ATOM  12377  N   ARG A 814     104.523  68.405   8.395  1.00  5.17           N  
ATOM  12378  CA  ARG A 814     105.040  69.399   9.339  1.00  5.17           C  
ATOM  12379  C   ARG A 814     106.571  69.446   9.403  1.00  5.17           C  
ATOM  12380  O   ARG A 814     107.258  69.030   8.469  1.00  5.17           O  
ATOM  12381  CB  ARG A 814     104.469  69.070  10.711  1.00  5.17           C  
ATOM  12382  CG  ARG A 814     102.969  69.222  10.774  1.00  5.17           C  
ATOM  12383  CD  ARG A 814     102.381  68.692  12.035  1.00  5.17           C  
ATOM  12384  NE  ARG A 814     102.763  69.446  13.196  1.00  5.17           N  
ATOM  12385  CZ  ARG A 814     102.092  70.520  13.670  1.00  5.17           C  
ATOM  12386  NH1 ARG A 814     100.990  70.941  13.063  1.00  5.17           N  
ATOM  12387  NH2 ARG A 814     102.532  71.156  14.746  1.00  5.17           N  
ATOM  12388  H   ARG A 814     103.719  68.646   7.835  1.00  5.17           H  
ATOM  12389  HA  ARG A 814     104.677  70.380   9.031  1.00  5.17           H  
ATOM  12390 1HB  ARG A 814     104.711  68.037  10.979  1.00  5.17           H  
ATOM  12391 2HB  ARG A 814     104.876  69.709  11.484  1.00  5.17           H  
ATOM  12392 1HG  ARG A 814     102.693  70.269  10.674  1.00  5.17           H  
ATOM  12393 2HG  ARG A 814     102.567  68.677   9.956  1.00  5.17           H  
ATOM  12394 1HD  ARG A 814     101.292  68.708  11.964  1.00  5.17           H  
ATOM  12395 2HD  ARG A 814     102.714  67.660  12.175  1.00  5.17           H  
ATOM  12396  HE  ARG A 814     103.627  69.141  13.673  1.00  5.17           H  
ATOM  12397 1HH1 ARG A 814     100.643  70.459  12.234  1.00  5.17           H  
ATOM  12398 2HH1 ARG A 814     100.484  71.740  13.419  1.00  5.17           H  
ATOM  12399 1HH2 ARG A 814     103.373  70.839  15.219  1.00  5.17           H  
ATOM  12400 2HH2 ARG A 814     102.033  71.957  15.097  1.00  5.17           H  
ATOM  12401  N   ASP A 815     107.102  70.031  10.480  1.00  5.66           N  
ATOM  12402  CA  ASP A 815     108.543  70.064  10.700  1.00  5.66           C  
ATOM  12403  C   ASP A 815     108.952  68.981  11.699  1.00  5.66           C  
ATOM  12404  O   ASP A 815     110.013  68.371  11.585  1.00  5.66           O  
ATOM  12405  CB  ASP A 815     108.972  71.430  11.237  1.00  5.66           C  
ATOM  12406  CG  ASP A 815     108.686  72.574  10.270  1.00  5.66           C  
ATOM  12407  OD1 ASP A 815     109.135  72.516   9.152  1.00  5.66           O  
ATOM  12408  OD2 ASP A 815     108.002  73.491  10.661  1.00  5.66           O  
ATOM  12409  H   ASP A 815     106.496  70.422  11.181  1.00  5.66           H  
ATOM  12410  HA  ASP A 815     109.054  69.874   9.756  1.00  5.66           H  
ATOM  12411 1HB  ASP A 815     108.455  71.626  12.178  1.00  5.66           H  
ATOM  12412 2HB  ASP A 815     110.040  71.415  11.453  1.00  5.66           H  
ATOM  12413  N   ASP A 816     108.079  68.715  12.672  1.00  6.01           N  
ATOM  12414  CA  ASP A 816     108.385  67.770  13.743  1.00  6.01           C  
ATOM  12415  C   ASP A 816     108.499  66.316  13.301  1.00  6.01           C  
ATOM  12416  O   ASP A 816     109.134  65.513  13.980  1.00  6.01           O  
ATOM  12417  CB  ASP A 816     107.379  67.904  14.902  1.00  6.01           C  
ATOM  12418  CG  ASP A 816     105.899  67.740  14.517  1.00  6.01           C  
ATOM  12419  OD1 ASP A 816     105.363  68.646  13.896  1.00  6.01           O  
ATOM  12420  OD2 ASP A 816     105.311  66.743  14.852  1.00  6.01           O  
ATOM  12421  H   ASP A 816     107.210  69.213  12.694  1.00  6.01           H  
ATOM  12422  HA  ASP A 816     109.358  68.051  14.152  1.00  6.01           H  
ATOM  12423 1HB  ASP A 816     107.622  67.157  15.664  1.00  6.01           H  
ATOM  12424 2HB  ASP A 816     107.510  68.881  15.371  1.00  6.01           H  
ATOM  12425  N   LEU A 817     107.973  65.959  12.129  1.00  6.18           N  
ATOM  12426  CA  LEU A 817     108.106  64.567  11.738  1.00  6.18           C  
ATOM  12427  C   LEU A 817     109.449  64.360  11.055  1.00  6.18           C  
ATOM  12428  O   LEU A 817     109.838  63.249  10.717  1.00  6.18           O  
ATOM  12429  CB  LEU A 817     106.949  64.093  10.870  1.00  6.18           C  
ATOM  12430  CG  LEU A 817     105.572  64.129  11.562  1.00  6.18           C  
ATOM  12431  CD1 LEU A 817     104.512  63.629  10.586  1.00  6.18           C  
ATOM  12432  CD2 LEU A 817     105.609  63.314  12.855  1.00  6.18           C  
ATOM  12433  H   LEU A 817     107.465  66.619  11.549  1.00  6.18           H  
ATOM  12434  HA  LEU A 817     108.091  63.952  12.637  1.00  6.18           H  
ATOM  12435 1HB  LEU A 817     106.894  64.726   9.989  1.00  6.18           H  
ATOM  12436 2HB  LEU A 817     107.142  63.077  10.547  1.00  6.18           H  
ATOM  12437  HG  LEU A 817     105.324  65.169  11.809  1.00  6.18           H  
ATOM  12438 1HD1 LEU A 817     103.523  63.683  11.052  1.00  6.18           H  
ATOM  12439 2HD1 LEU A 817     104.529  64.249   9.700  1.00  6.18           H  
ATOM  12440 3HD1 LEU A 817     104.726  62.597  10.306  1.00  6.18           H  
ATOM  12441 1HD2 LEU A 817     104.631  63.368  13.339  1.00  6.18           H  
ATOM  12442 2HD2 LEU A 817     105.840  62.287  12.634  1.00  6.18           H  
ATOM  12443 3HD2 LEU A 817     106.369  63.726  13.525  1.00  6.18           H  
ATOM  12444  N   ALA A 818     110.220  65.429  10.901  1.00  6.15           N  
ATOM  12445  CA  ALA A 818     111.557  65.293  10.372  1.00  6.15           C  
ATOM  12446  C   ALA A 818     112.350  64.396  11.315  1.00  6.15           C  
ATOM  12447  O   ALA A 818     113.269  63.688  10.909  1.00  6.15           O  
ATOM  12448  CB  ALA A 818     112.220  66.642  10.228  1.00  6.15           C  
ATOM  12449  H   ALA A 818     109.903  66.358  11.173  1.00  6.15           H  
ATOM  12450  HA  ALA A 818     111.504  64.816   9.398  1.00  6.15           H  
ATOM  12451 1HB  ALA A 818     113.225  66.514   9.829  1.00  6.15           H  
ATOM  12452 2HB  ALA A 818     111.632  67.267   9.552  1.00  6.15           H  
ATOM  12453 3HB  ALA A 818     112.274  67.121  11.205  1.00  6.15           H  
ATOM  12454  N   LEU A 819     111.969  64.401  12.596  1.00  6.02           N  
ATOM  12455  CA  LEU A 819     112.670  63.657  13.613  1.00  6.02           C  
ATOM  12456  C   LEU A 819     112.474  62.140  13.510  1.00  6.02           C  
ATOM  12457  O   LEU A 819     113.106  61.386  14.249  1.00  6.02           O  
ATOM  12458  CB  LEU A 819     112.197  64.139  14.975  1.00  6.02           C  
ATOM  12459  CG  LEU A 819     112.880  65.406  15.508  1.00  6.02           C  
ATOM  12460  CD1 LEU A 819     114.341  65.129  15.846  1.00  6.02           C  
ATOM  12461  CD2 LEU A 819     112.756  66.502  14.454  1.00  6.02           C  
ATOM  12462  H   LEU A 819     111.158  64.949  12.893  1.00  6.02           H  
ATOM  12463  HA  LEU A 819     113.720  63.889  13.506  1.00  6.02           H  
ATOM  12464 1HB  LEU A 819     111.139  64.343  14.905  1.00  6.02           H  
ATOM  12465 2HB  LEU A 819     112.347  63.344  15.702  1.00  6.02           H  
ATOM  12466  HG  LEU A 819     112.383  65.727  16.394  1.00  6.02           H  
ATOM  12467 1HD1 LEU A 819     114.803  66.039  16.228  1.00  6.02           H  
ATOM  12468 2HD1 LEU A 819     114.399  64.347  16.607  1.00  6.02           H  
ATOM  12469 3HD1 LEU A 819     114.861  64.812  14.952  1.00  6.02           H  
ATOM  12470 1HD2 LEU A 819     113.213  67.416  14.831  1.00  6.02           H  
ATOM  12471 2HD2 LEU A 819     113.258  66.193  13.542  1.00  6.02           H  
ATOM  12472 3HD2 LEU A 819     111.696  66.686  14.245  1.00  6.02           H  
ATOM  12473  N   ILE A 820     111.608  61.677  12.607  1.00  5.85           N  
ATOM  12474  CA  ILE A 820     111.396  60.252  12.429  1.00  5.85           C  
ATOM  12475  C   ILE A 820     111.859  59.828  11.028  1.00  5.85           C  
ATOM  12476  O   ILE A 820     111.654  58.694  10.588  1.00  5.85           O  
ATOM  12477  CB  ILE A 820     109.924  59.881  12.724  1.00  5.85           C  
ATOM  12478  CG1 ILE A 820     109.001  60.620  11.791  1.00  5.85           C  
ATOM  12479  CG2 ILE A 820     109.593  60.240  14.177  1.00  5.85           C  
ATOM  12480  CD1 ILE A 820     107.571  60.168  11.775  1.00  5.85           C  
ATOM  12481  H   ILE A 820     111.085  62.322  12.011  1.00  5.85           H  
ATOM  12482  HA  ILE A 820     112.010  59.715  13.147  1.00  5.85           H  
ATOM  12483  HB  ILE A 820     109.785  58.821  12.572  1.00  5.85           H  
ATOM  12484 1HG1 ILE A 820     108.986  61.633  12.106  1.00  5.85           H  
ATOM  12485 2HG1 ILE A 820     109.412  60.562  10.797  1.00  5.85           H  
ATOM  12486 1HG2 ILE A 820     108.557  59.971  14.390  1.00  5.85           H  
ATOM  12487 2HG2 ILE A 820     110.252  59.696  14.847  1.00  5.85           H  
ATOM  12488 3HG2 ILE A 820     109.724  61.309  14.328  1.00  5.85           H  
ATOM  12489 1HD1 ILE A 820     107.000  60.781  11.087  1.00  5.85           H  
ATOM  12490 2HD1 ILE A 820     107.525  59.162  11.467  1.00  5.85           H  
ATOM  12491 3HD1 ILE A 820     107.155  60.255  12.774  1.00  5.85           H  
ATOM  12492  N   ASP A 821     112.583  60.729  10.353  1.00  5.70           N  
ATOM  12493  CA  ASP A 821     113.111  60.477   9.015  1.00  5.70           C  
ATOM  12494  C   ASP A 821     114.364  59.619   9.027  1.00  5.70           C  
ATOM  12495  O   ASP A 821     115.477  60.091   8.766  1.00  5.70           O  
ATOM  12496  CB  ASP A 821     113.408  61.827   8.338  1.00  5.70           C  
ATOM  12497  CG  ASP A 821     113.854  61.720   6.900  1.00  5.70           C  
ATOM  12498  OD1 ASP A 821     113.769  60.661   6.357  1.00  5.70           O  
ATOM  12499  OD2 ASP A 821     114.275  62.720   6.346  1.00  5.70           O  
ATOM  12500  H   ASP A 821     112.760  61.650  10.758  1.00  5.70           H  
ATOM  12501  HA  ASP A 821     112.353  59.946   8.440  1.00  5.70           H  
ATOM  12502 1HB  ASP A 821     112.518  62.457   8.386  1.00  5.70           H  
ATOM  12503 2HB  ASP A 821     114.183  62.344   8.909  1.00  5.70           H  
ATOM  12504  N   VAL A 822     114.193  58.332   9.257  1.00  5.55           N  
ATOM  12505  CA  VAL A 822     115.345  57.455   9.376  1.00  5.55           C  
ATOM  12506  C   VAL A 822     115.843  56.935   8.040  1.00  5.55           C  
ATOM  12507  O   VAL A 822     115.767  55.741   7.769  1.00  5.55           O  
ATOM  12508  CB  VAL A 822     115.002  56.236  10.222  1.00  5.55           C  
ATOM  12509  CG1 VAL A 822     116.233  55.413  10.507  1.00  5.55           C  
ATOM  12510  CG2 VAL A 822     114.336  56.666  11.445  1.00  5.55           C  
ATOM  12511  H   VAL A 822     113.240  58.003   9.437  1.00  5.55           H  
ATOM  12512  HA  VAL A 822     116.153  58.024   9.862  1.00  5.55           H  
ATOM  12513  HB  VAL A 822     114.320  55.607   9.649  1.00  5.55           H  
ATOM  12514 1HG1 VAL A 822     115.957  54.533  11.080  1.00  5.55           H  
ATOM  12515 2HG1 VAL A 822     116.683  55.102   9.561  1.00  5.55           H  
ATOM  12516 3HG1 VAL A 822     116.954  56.000  11.070  1.00  5.55           H  
ATOM  12517 1HG2 VAL A 822     114.091  55.781  12.017  1.00  5.55           H  
ATOM  12518 2HG2 VAL A 822     115.006  57.287  11.996  1.00  5.55           H  
ATOM  12519 3HG2 VAL A 822     113.444  57.210  11.215  1.00  5.55           H  
ATOM  12520  N   GLY A 823     116.412  57.814   7.229  1.00  5.32           N  
ATOM  12521  CA  GLY A 823     116.918  57.402   5.920  1.00  5.32           C  
ATOM  12522  C   GLY A 823     115.800  56.847   5.008  1.00  5.32           C  
ATOM  12523  O   GLY A 823     114.817  57.529   4.709  1.00  5.32           O  
ATOM  12524  H   GLY A 823     116.432  58.781   7.547  1.00  5.32           H  
ATOM  12525 1HA  GLY A 823     117.382  58.257   5.430  1.00  5.32           H  
ATOM  12526 2HA  GLY A 823     117.681  56.647   6.047  1.00  5.32           H  
ATOM  12527  N   ALA A 824     115.996  55.614   4.531  1.00  4.98           N  
ATOM  12528  CA  ALA A 824     115.009  55.007   3.644  1.00  4.98           C  
ATOM  12529  C   ALA A 824     113.656  55.045   4.332  1.00  4.98           C  
ATOM  12530  O   ALA A 824     113.536  54.706   5.509  1.00  4.98           O  
ATOM  12531  CB  ALA A 824     115.395  53.580   3.288  1.00  4.98           C  
ATOM  12532  H   ALA A 824     116.811  55.095   4.810  1.00  4.98           H  
ATOM  12533  HA  ALA A 824     114.947  55.609   2.735  1.00  4.98           H  
ATOM  12534 1HB  ALA A 824     114.644  53.152   2.622  1.00  4.98           H  
ATOM  12535 2HB  ALA A 824     116.366  53.573   2.791  1.00  4.98           H  
ATOM  12536 3HB  ALA A 824     115.451  52.986   4.199  1.00  4.98           H  
ATOM  12537  N   GLY A 825     112.623  55.410   3.584  1.00  4.53           N  
ATOM  12538  CA  GLY A 825     111.293  55.533   4.156  1.00  4.53           C  
ATOM  12539  C   GLY A 825     110.937  56.995   4.426  1.00  4.53           C  
ATOM  12540  O   GLY A 825     109.819  57.297   4.852  1.00  4.53           O  
ATOM  12541  H   GLY A 825     112.777  55.646   2.614  1.00  4.53           H  
ATOM  12542 1HA  GLY A 825     110.560  55.095   3.476  1.00  4.53           H  
ATOM  12543 2HA  GLY A 825     111.250  54.973   5.089  1.00  4.53           H  
ATOM  12544  N   GLU A 826     111.835  57.917   4.040  1.00  3.98           N  
ATOM  12545  CA  GLU A 826     111.649  59.371   4.186  1.00  3.98           C  
ATOM  12546  C   GLU A 826     110.371  59.861   3.508  1.00  3.98           C  
ATOM  12547  O   GLU A 826     109.791  60.882   3.889  1.00  3.98           O  
ATOM  12548  CB  GLU A 826     112.834  60.110   3.547  1.00  3.98           C  
ATOM  12549  CG  GLU A 826     112.943  59.966   2.009  1.00  3.98           C  
ATOM  12550  CD  GLU A 826     114.171  60.629   1.424  1.00  3.98           C  
ATOM  12551  OE1 GLU A 826     114.085  61.801   1.098  1.00  3.98           O  
ATOM  12552  OE2 GLU A 826     115.173  59.966   1.259  1.00  3.98           O  
ATOM  12553  H   GLU A 826     112.761  57.589   3.756  1.00  3.98           H  
ATOM  12554  HA  GLU A 826     111.602  59.615   5.250  1.00  3.98           H  
ATOM  12555 1HB  GLU A 826     112.768  61.174   3.783  1.00  3.98           H  
ATOM  12556 2HB  GLU A 826     113.763  59.745   3.978  1.00  3.98           H  
ATOM  12557 1HG  GLU A 826     112.953  58.908   1.756  1.00  3.98           H  
ATOM  12558 2HG  GLU A 826     112.069  60.419   1.551  1.00  3.98           H  
ATOM  12559  N   LEU A 827     109.901  59.115   2.525  1.00  3.40           N  
ATOM  12560  CA  LEU A 827     108.688  59.453   1.819  1.00  3.40           C  
ATOM  12561  C   LEU A 827     107.509  59.552   2.793  1.00  3.40           C  
ATOM  12562  O   LEU A 827     106.585  60.325   2.576  1.00  3.40           O  
ATOM  12563  CB  LEU A 827     108.398  58.440   0.720  1.00  3.40           C  
ATOM  12564  CG  LEU A 827     107.241  58.805  -0.169  1.00  3.40           C  
ATOM  12565  CD1 LEU A 827     107.562  60.124  -0.859  1.00  3.40           C  
ATOM  12566  CD2 LEU A 827     106.990  57.717  -1.174  1.00  3.40           C  
ATOM  12567  H   LEU A 827     110.424  58.292   2.260  1.00  3.40           H  
ATOM  12568  HA  LEU A 827     108.827  60.423   1.349  1.00  3.40           H  
ATOM  12569 1HB  LEU A 827     109.281  58.367   0.086  1.00  3.40           H  
ATOM  12570 2HB  LEU A 827     108.222  57.478   1.152  1.00  3.40           H  
ATOM  12571  HG  LEU A 827     106.349  58.943   0.438  1.00  3.40           H  
ATOM  12572 1HD1 LEU A 827     106.734  60.417  -1.499  1.00  3.40           H  
ATOM  12573 2HD1 LEU A 827     107.730  60.893  -0.108  1.00  3.40           H  
ATOM  12574 3HD1 LEU A 827     108.459  60.001  -1.461  1.00  3.40           H  
ATOM  12575 1HD2 LEU A 827     106.155  58.014  -1.800  1.00  3.40           H  
ATOM  12576 2HD2 LEU A 827     107.876  57.574  -1.791  1.00  3.40           H  
ATOM  12577 3HD2 LEU A 827     106.752  56.786  -0.657  1.00  3.40           H  
ATOM  12578  N   ALA A 828     107.538  58.765   3.880  1.00  2.86           N  
ATOM  12579  CA  ALA A 828     106.463  58.727   4.871  1.00  2.86           C  
ATOM  12580  C   ALA A 828     106.544  59.898   5.834  1.00  2.86           C  
ATOM  12581  O   ALA A 828     105.744  60.013   6.756  1.00  2.86           O  
ATOM  12582  CB  ALA A 828     106.514  57.462   5.652  1.00  2.86           C  
ATOM  12583  H   ALA A 828     108.353  58.173   4.048  1.00  2.86           H  
ATOM  12584  HA  ALA A 828     105.509  58.789   4.344  1.00  2.86           H  
ATOM  12585 1HB  ALA A 828     105.704  57.441   6.374  1.00  2.86           H  
ATOM  12586 2HB  ALA A 828     106.423  56.630   4.980  1.00  2.86           H  
ATOM  12587 3HB  ALA A 828     107.461  57.420   6.163  1.00  2.86           H  
ATOM  12588  N   VAL A 829     107.549  60.729   5.665  1.00  2.40           N  
ATOM  12589  CA  VAL A 829     107.690  61.933   6.441  1.00  2.40           C  
ATOM  12590  C   VAL A 829     107.248  63.065   5.532  1.00  2.40           C  
ATOM  12591  O   VAL A 829     106.519  63.963   5.944  1.00  2.40           O  
ATOM  12592  CB  VAL A 829     109.127  62.114   6.930  1.00  2.40           C  
ATOM  12593  CG1 VAL A 829     109.262  63.429   7.629  1.00  2.40           C  
ATOM  12594  CG2 VAL A 829     109.452  60.985   7.871  1.00  2.40           C  
ATOM  12595  H   VAL A 829     108.225  60.564   4.930  1.00  2.40           H  
ATOM  12596  HA  VAL A 829     107.028  61.888   7.306  1.00  2.40           H  
ATOM  12597  HB  VAL A 829     109.818  62.111   6.086  1.00  2.40           H  
ATOM  12598 1HG1 VAL A 829     110.282  63.539   7.976  1.00  2.40           H  
ATOM  12599 2HG1 VAL A 829     109.022  64.238   6.941  1.00  2.40           H  
ATOM  12600 3HG1 VAL A 829     108.584  63.454   8.466  1.00  2.40           H  
ATOM  12601 1HG2 VAL A 829     110.448  61.114   8.236  1.00  2.40           H  
ATOM  12602 2HG2 VAL A 829     108.754  61.014   8.696  1.00  2.40           H  
ATOM  12603 3HG2 VAL A 829     109.369  60.031   7.350  1.00  2.40           H  
ATOM  12604  N   ARG A 830     107.714  63.008   4.283  1.00  2.05           N  
ATOM  12605  CA  ARG A 830     107.382  64.000   3.268  1.00  2.05           C  
ATOM  12606  C   ARG A 830     105.881  63.995   2.901  1.00  2.05           C  
ATOM  12607  O   ARG A 830     105.281  65.052   2.696  1.00  2.05           O  
ATOM  12608  CB  ARG A 830     108.186  63.714   2.013  1.00  2.05           C  
ATOM  12609  CG  ARG A 830     109.700  63.961   2.121  1.00  2.05           C  
ATOM  12610  CD  ARG A 830     110.386  63.648   0.834  1.00  2.05           C  
ATOM  12611  NE  ARG A 830     111.840  63.761   0.920  1.00  2.05           N  
ATOM  12612  CZ  ARG A 830     112.549  64.897   0.810  1.00  2.05           C  
ATOM  12613  NH1 ARG A 830     111.958  66.064   0.626  1.00  2.05           N  
ATOM  12614  NH2 ARG A 830     113.859  64.807   0.887  1.00  2.05           N  
ATOM  12615  H   ARG A 830     108.332  62.240   4.034  1.00  2.05           H  
ATOM  12616  HA  ARG A 830     107.646  64.984   3.651  1.00  2.05           H  
ATOM  12617 1HB  ARG A 830     108.045  62.673   1.738  1.00  2.05           H  
ATOM  12618 2HB  ARG A 830     107.805  64.320   1.194  1.00  2.05           H  
ATOM  12619 1HG  ARG A 830     109.890  65.003   2.377  1.00  2.05           H  
ATOM  12620 2HG  ARG A 830     110.118  63.312   2.896  1.00  2.05           H  
ATOM  12621 1HD  ARG A 830     110.147  62.623   0.549  1.00  2.05           H  
ATOM  12622 2HD  ARG A 830     110.038  64.329   0.062  1.00  2.05           H  
ATOM  12623  HE  ARG A 830     112.394  62.901   1.057  1.00  2.05           H  
ATOM  12624 1HH1 ARG A 830     110.950  66.116   0.569  1.00  2.05           H  
ATOM  12625 2HH1 ARG A 830     112.512  66.903   0.544  1.00  2.05           H  
ATOM  12626 1HH2 ARG A 830     114.268  63.867   1.017  1.00  2.05           H  
ATOM  12627 2HH2 ARG A 830     114.439  65.625   0.808  1.00  2.05           H  
ATOM  12628  N   GLN A 831     105.283  62.795   2.827  1.00  1.79           N  
ATOM  12629  CA  GLN A 831     103.867  62.611   2.503  1.00  1.79           C  
ATOM  12630  C   GLN A 831     103.021  62.553   3.757  1.00  1.79           C  
ATOM  12631  O   GLN A 831     103.508  62.202   4.826  1.00  1.79           O  
ATOM  12632  CB  GLN A 831     103.609  61.326   1.703  1.00  1.79           C  
ATOM  12633  CG  GLN A 831     104.236  61.301   0.330  1.00  1.79           C  
ATOM  12634  CD  GLN A 831     103.871  60.041  -0.479  1.00  1.79           C  
ATOM  12635  OE1 GLN A 831     103.651  58.954   0.076  1.00  1.79           O  
ATOM  12636  NE2 GLN A 831     103.807  60.202  -1.798  1.00  1.79           N  
ATOM  12637  H   GLN A 831     105.837  61.956   2.977  1.00  1.79           H  
ATOM  12638  HA  GLN A 831     103.535  63.463   1.911  1.00  1.79           H  
ATOM  12639 1HB  GLN A 831     103.994  60.472   2.267  1.00  1.79           H  
ATOM  12640 2HB  GLN A 831     102.535  61.179   1.592  1.00  1.79           H  
ATOM  12641 1HG  GLN A 831     103.901  62.173  -0.226  1.00  1.79           H  
ATOM  12642 2HG  GLN A 831     105.311  61.336   0.462  1.00  1.79           H  
ATOM  12643 1HE2 GLN A 831     103.579  59.429  -2.390  1.00  1.79           H  
ATOM  12644 2HE2 GLN A 831     103.996  61.098  -2.203  1.00  1.79           H  
ATOM  12645  N   SER A 832     101.739  62.877   3.605  1.00  1.64           N  
ATOM  12646  CA  SER A 832     100.788  62.795   4.706  1.00  1.64           C  
ATOM  12647  C   SER A 832     100.300  61.375   4.926  1.00  1.64           C  
ATOM  12648  O   SER A 832     100.581  60.466   4.139  1.00  1.64           O  
ATOM  12649  CB  SER A 832      99.552  63.631   4.441  1.00  1.64           C  
ATOM  12650  OG  SER A 832      98.733  63.016   3.472  1.00  1.64           O  
ATOM  12651  H   SER A 832     101.412  63.179   2.699  1.00  1.64           H  
ATOM  12652  HA  SER A 832     101.284  63.136   5.615  1.00  1.64           H  
ATOM  12653 1HB  SER A 832      98.995  63.766   5.358  1.00  1.64           H  
ATOM  12654 2HB  SER A 832      99.852  64.615   4.097  1.00  1.64           H  
ATOM  12655  HG  SER A 832      98.299  62.237   3.931  1.00  1.64           H  
ATOM  12656  N   THR A 833      99.560  61.208   6.012  1.00  1.59           N  
ATOM  12657  CA  THR A 833      98.825  59.995   6.415  1.00  1.59           C  
ATOM  12658  C   THR A 833      99.763  58.906   6.947  1.00  1.59           C  
ATOM  12659  O   THR A 833      99.533  58.329   8.009  1.00  1.59           O  
ATOM  12660  CB  THR A 833      97.985  59.479   5.269  1.00  1.59           C  
ATOM  12661  OG1 THR A 833      97.167  60.570   4.780  1.00  1.59           O  
ATOM  12662  CG2 THR A 833      97.056  58.405   5.862  1.00  1.59           C  
ATOM  12663  H   THR A 833      99.511  62.023   6.623  1.00  1.59           H  
ATOM  12664  HA  THR A 833      98.128  60.243   7.205  1.00  1.59           H  
ATOM  12665  HB  THR A 833      98.583  59.049   4.484  1.00  1.59           H  
ATOM  12666  HG1 THR A 833      96.356  60.214   4.364  1.00  1.59           H  
ATOM  12667 1HG2 THR A 833      96.396  58.013   5.111  1.00  1.59           H  
ATOM  12668 2HG2 THR A 833      97.655  57.608   6.266  1.00  1.59           H  
ATOM  12669 3HG2 THR A 833      96.457  58.847   6.660  1.00  1.59           H  
ATOM  12670  N   PHE A 834     100.808  58.611   6.190  1.00  1.64           N  
ATOM  12671  CA  PHE A 834     101.818  57.652   6.598  1.00  1.64           C  
ATOM  12672  C   PHE A 834     102.754  58.312   7.591  1.00  1.64           C  
ATOM  12673  O   PHE A 834     103.046  59.498   7.474  1.00  1.64           O  
ATOM  12674  CB  PHE A 834     102.643  57.184   5.404  1.00  1.64           C  
ATOM  12675  CG  PHE A 834     101.952  56.256   4.505  1.00  1.64           C  
ATOM  12676  CD1 PHE A 834     101.297  56.720   3.393  1.00  1.64           C  
ATOM  12677  CD2 PHE A 834     101.969  54.896   4.759  1.00  1.64           C  
ATOM  12678  CE1 PHE A 834     100.671  55.847   2.549  1.00  1.64           C  
ATOM  12679  CE2 PHE A 834     101.337  54.019   3.915  1.00  1.64           C  
ATOM  12680  CZ  PHE A 834     100.686  54.491   2.807  1.00  1.64           C  
ATOM  12681  H   PHE A 834     100.907  59.106   5.307  1.00  1.64           H  
ATOM  12682  HA  PHE A 834     101.342  56.797   7.074  1.00  1.64           H  
ATOM  12683 1HB  PHE A 834     102.956  58.051   4.820  1.00  1.64           H  
ATOM  12684 2HB  PHE A 834     103.542  56.691   5.763  1.00  1.64           H  
ATOM  12685  HD1 PHE A 834     101.283  57.795   3.186  1.00  1.64           H  
ATOM  12686  HD2 PHE A 834     102.490  54.525   5.641  1.00  1.64           H  
ATOM  12687  HE1 PHE A 834     100.162  56.230   1.685  1.00  1.64           H  
ATOM  12688  HE2 PHE A 834     101.352  52.954   4.121  1.00  1.64           H  
ATOM  12689  HZ  PHE A 834     100.184  53.797   2.140  1.00  1.64           H  
ATOM  12690  N   MET A 835     103.205  57.548   8.572  1.00  1.80           N  
ATOM  12691  CA  MET A 835     104.159  58.014   9.558  1.00  1.80           C  
ATOM  12692  C   MET A 835     105.281  57.002   9.669  1.00  1.80           C  
ATOM  12693  O   MET A 835     105.057  55.794   9.770  1.00  1.80           O  
ATOM  12694  CB  MET A 835     103.439  58.194  10.889  1.00  1.80           C  
ATOM  12695  CG  MET A 835     102.336  59.256  10.852  1.00  1.80           C  
ATOM  12696  SD  MET A 835     101.230  59.136  12.215  1.00  1.80           S  
ATOM  12697  CE  MET A 835     100.326  57.676  11.687  1.00  1.80           C  
ATOM  12698  H   MET A 835     102.856  56.604   8.644  1.00  1.80           H  
ATOM  12699  HA  MET A 835     104.585  58.963   9.230  1.00  1.80           H  
ATOM  12700 1HB  MET A 835     102.980  57.247  11.179  1.00  1.80           H  
ATOM  12701 2HB  MET A 835     104.158  58.462  11.667  1.00  1.80           H  
ATOM  12702 1HG  MET A 835     102.789  60.247  10.859  1.00  1.80           H  
ATOM  12703 2HG  MET A 835     101.742  59.166   9.954  1.00  1.80           H  
ATOM  12704 1HE  MET A 835      99.566  57.423  12.428  1.00  1.80           H  
ATOM  12705 2HE  MET A 835      99.844  57.875  10.729  1.00  1.80           H  
ATOM  12706 3HE  MET A 835     101.009  56.847  11.579  1.00  1.80           H  
ATOM  12707  N   ASN A 836     106.499  57.491   9.685  1.00  2.06           N  
ATOM  12708  CA  ASN A 836     107.660  56.620   9.748  1.00  2.06           C  
ATOM  12709  C   ASN A 836     107.952  56.173  11.176  1.00  2.06           C  
ATOM  12710  O   ASN A 836     108.279  56.986  12.030  1.00  2.06           O  
ATOM  12711  CB  ASN A 836     108.845  57.316   9.118  1.00  2.06           C  
ATOM  12712  CG  ASN A 836     109.992  56.435   8.977  1.00  2.06           C  
ATOM  12713  OD1 ASN A 836     110.067  55.393   9.633  1.00  2.06           O  
ATOM  12714  ND2 ASN A 836     110.913  56.807   8.126  1.00  2.06           N  
ATOM  12715  H   ASN A 836     106.634  58.493   9.615  1.00  2.06           H  
ATOM  12716  HA  ASN A 836     107.452  55.710   9.194  1.00  2.06           H  
ATOM  12717 1HB  ASN A 836     108.568  57.695   8.141  1.00  2.06           H  
ATOM  12718 2HB  ASN A 836     109.132  58.172   9.724  1.00  2.06           H  
ATOM  12719 1HD2 ASN A 836     111.721  56.234   7.975  1.00  2.06           H  
ATOM  12720 2HD2 ASN A 836     110.809  57.676   7.636  1.00  2.06           H  
ATOM  12721  N   VAL A 837     107.791  54.882  11.448  1.00  2.41           N  
ATOM  12722  CA  VAL A 837     107.977  54.374  12.804  1.00  2.41           C  
ATOM  12723  C   VAL A 837     109.204  53.455  12.883  1.00  2.41           C  
ATOM  12724  O   VAL A 837     109.382  52.696  13.845  1.00  2.41           O  
ATOM  12725  CB  VAL A 837     106.675  53.703  13.318  1.00  2.41           C  
ATOM  12726  CG1 VAL A 837     105.552  54.778  13.462  1.00  2.41           C  
ATOM  12727  CG2 VAL A 837     106.222  52.646  12.354  1.00  2.41           C  
ATOM  12728  H   VAL A 837     107.544  54.223  10.702  1.00  2.41           H  
ATOM  12729  HA  VAL A 837     108.162  55.222  13.461  1.00  2.41           H  
ATOM  12730  HB  VAL A 837     106.858  53.261  14.289  1.00  2.41           H  
ATOM  12731 1HG1 VAL A 837     104.645  54.317  13.834  1.00  2.41           H  
ATOM  12732 2HG1 VAL A 837     105.880  55.548  14.166  1.00  2.41           H  
ATOM  12733 3HG1 VAL A 837     105.350  55.236  12.492  1.00  2.41           H  
ATOM  12734 1HG2 VAL A 837     105.309  52.175  12.714  1.00  2.41           H  
ATOM  12735 2HG2 VAL A 837     106.038  53.102  11.392  1.00  2.41           H  
ATOM  12736 3HG2 VAL A 837     106.998  51.906  12.262  1.00  2.41           H  
ATOM  12737  N   THR A 838     110.106  53.631  11.906  1.00  2.82           N  
ATOM  12738  CA  THR A 838     111.369  52.896  11.787  1.00  2.82           C  
ATOM  12739  C   THR A 838     112.191  52.949  13.062  1.00  2.82           C  
ATOM  12740  O   THR A 838     112.768  51.952  13.484  1.00  2.82           O  
ATOM  12741  CB  THR A 838     112.262  53.453  10.657  1.00  2.82           C  
ATOM  12742  OG1 THR A 838     111.596  53.369   9.413  1.00  2.82           O  
ATOM  12743  CG2 THR A 838     113.568  52.678  10.581  1.00  2.82           C  
ATOM  12744  H   THR A 838     109.884  54.299  11.167  1.00  2.82           H  
ATOM  12745  HA  THR A 838     111.139  51.854  11.576  1.00  2.82           H  
ATOM  12746  HB  THR A 838     112.472  54.492  10.860  1.00  2.82           H  
ATOM  12747  HG1 THR A 838     110.975  54.100   9.361  1.00  2.82           H  
ATOM  12748 1HG2 THR A 838     114.192  53.086   9.785  1.00  2.82           H  
ATOM  12749 2HG2 THR A 838     114.094  52.756  11.530  1.00  2.82           H  
ATOM  12750 3HG2 THR A 838     113.360  51.655  10.372  1.00  2.82           H  
ATOM  12751  N   LEU A 839     112.222  54.085  13.735  1.00  3.20           N  
ATOM  12752  CA  LEU A 839     113.054  54.195  14.925  1.00  3.20           C  
ATOM  12753  C   LEU A 839     112.773  53.142  16.011  1.00  3.20           C  
ATOM  12754  O   LEU A 839     113.599  52.955  16.902  1.00  3.20           O  
ATOM  12755  CB  LEU A 839     112.906  55.572  15.550  1.00  3.20           C  
ATOM  12756  CG  LEU A 839     113.503  56.734  14.799  1.00  3.20           C  
ATOM  12757  CD1 LEU A 839     113.141  58.051  15.477  1.00  3.20           C  
ATOM  12758  CD2 LEU A 839     115.027  56.522  14.758  1.00  3.20           C  
ATOM  12759  H   LEU A 839     111.705  54.884  13.395  1.00  3.20           H  
ATOM  12760  HA  LEU A 839     114.089  54.076  14.610  1.00  3.20           H  
ATOM  12761 1HB  LEU A 839     111.849  55.771  15.731  1.00  3.20           H  
ATOM  12762 2HB  LEU A 839     113.395  55.518  16.462  1.00  3.20           H  
ATOM  12763  HG  LEU A 839     113.092  56.774  13.810  1.00  3.20           H  
ATOM  12764 1HD1 LEU A 839     113.575  58.883  14.932  1.00  3.20           H  
ATOM  12765 2HD1 LEU A 839     112.062  58.160  15.494  1.00  3.20           H  
ATOM  12766 3HD1 LEU A 839     113.514  58.060  16.482  1.00  3.20           H  
ATOM  12767 1HD2 LEU A 839     115.502  57.321  14.234  1.00  3.20           H  
ATOM  12768 2HD2 LEU A 839     115.412  56.490  15.754  1.00  3.20           H  
ATOM  12769 3HD2 LEU A 839     115.246  55.587  14.258  1.00  3.20           H  
ATOM  12770  N   GLY A 840     111.594  52.512  16.004  1.00  3.45           N  
ATOM  12771  CA  GLY A 840     111.298  51.502  17.011  1.00  3.45           C  
ATOM  12772  C   GLY A 840     111.214  50.073  16.467  1.00  3.45           C  
ATOM  12773  O   GLY A 840     110.861  49.162  17.221  1.00  3.45           O  
ATOM  12774  H   GLY A 840     110.913  52.689  15.264  1.00  3.45           H  
ATOM  12775 1HA  GLY A 840     112.065  51.537  17.781  1.00  3.45           H  
ATOM  12776 2HA  GLY A 840     110.365  51.754  17.497  1.00  3.45           H  
ATOM  12777  N   THR A 841     111.511  49.855  15.179  1.00  3.46           N  
ATOM  12778  CA  THR A 841     111.408  48.513  14.602  1.00  3.46           C  
ATOM  12779  C   THR A 841     112.713  48.244  13.896  1.00  3.46           C  
ATOM  12780  O   THR A 841     113.108  47.108  13.630  1.00  3.46           O  
ATOM  12781  CB  THR A 841     110.248  48.416  13.573  1.00  3.46           C  
ATOM  12782  OG1 THR A 841     110.545  49.233  12.407  1.00  3.46           O  
ATOM  12783  CG2 THR A 841     108.948  48.929  14.196  1.00  3.46           C  
ATOM  12784  H   THR A 841     111.852  50.618  14.592  1.00  3.46           H  
ATOM  12785  HA  THR A 841     111.271  47.778  15.393  1.00  3.46           H  
ATOM  12786  HB  THR A 841     110.115  47.380  13.266  1.00  3.46           H  
ATOM  12787  HG1 THR A 841     109.713  49.471  11.975  1.00  3.46           H  
ATOM  12788 1HG2 THR A 841     108.144  48.854  13.464  1.00  3.46           H  
ATOM  12789 2HG2 THR A 841     108.701  48.328  15.072  1.00  3.46           H  
ATOM  12790 3HG2 THR A 841     109.067  49.971  14.490  1.00  3.46           H  
ATOM  12791  N   TRP A 842     113.358  49.361  13.599  1.00  3.24           N  
ATOM  12792  CA  TRP A 842     114.578  49.520  12.827  1.00  3.24           C  
ATOM  12793  C   TRP A 842     114.434  49.051  11.395  1.00  3.24           C  
ATOM  12794  O   TRP A 842     115.426  48.777  10.726  1.00  3.24           O  
ATOM  12795  CB  TRP A 842     115.735  48.850  13.542  1.00  3.24           C  
ATOM  12796  CG  TRP A 842     115.890  49.453  14.896  1.00  3.24           C  
ATOM  12797  CD1 TRP A 842     115.673  48.849  16.095  1.00  3.24           C  
ATOM  12798  CD2 TRP A 842     116.252  50.831  15.196  1.00  3.24           C  
ATOM  12799  NE1 TRP A 842     115.895  49.737  17.118  1.00  3.24           N  
ATOM  12800  CE2 TRP A 842     116.246  50.957  16.583  1.00  3.24           C  
ATOM  12801  CE3 TRP A 842     116.572  51.955  14.403  1.00  3.24           C  
ATOM  12802  CZ2 TRP A 842     116.549  52.151  17.211  1.00  3.24           C  
ATOM  12803  CZ3 TRP A 842     116.880  53.158  15.040  1.00  3.24           C  
ATOM  12804  CH2 TRP A 842     116.866  53.246  16.412  1.00  3.24           C  
ATOM  12805  H   TRP A 842     112.914  50.223  13.895  1.00  3.24           H  
ATOM  12806  HA  TRP A 842     114.806  50.584  12.798  1.00  3.24           H  
ATOM  12807 1HB  TRP A 842     115.554  47.782  13.637  1.00  3.24           H  
ATOM  12808 2HB  TRP A 842     116.656  48.987  12.977  1.00  3.24           H  
ATOM  12809  HD1 TRP A 842     115.368  47.811  16.225  1.00  3.24           H  
ATOM  12810  HE1 TRP A 842     115.803  49.537  18.105  1.00  3.24           H  
ATOM  12811  HE3 TRP A 842     116.578  51.881  13.315  1.00  3.24           H  
ATOM  12812  HZ2 TRP A 842     116.538  52.243  18.287  1.00  3.24           H  
ATOM  12813  HZ3 TRP A 842     117.127  54.025  14.424  1.00  3.24           H  
ATOM  12814  HH2 TRP A 842     117.103  54.187  16.890  1.00  3.24           H  
ATOM  12815  N   MET A 843     113.188  49.023  10.915  1.00  2.87           N  
ATOM  12816  CA  MET A 843     112.894  48.677   9.545  1.00  2.87           C  
ATOM  12817  C   MET A 843     111.896  49.706   8.999  1.00  2.87           C  
ATOM  12818  O   MET A 843     111.050  50.161   9.769  1.00  2.87           O  
ATOM  12819  CB  MET A 843     112.298  47.279   9.531  1.00  2.87           C  
ATOM  12820  CG  MET A 843     112.083  46.677   8.192  1.00  2.87           C  
ATOM  12821  SD  MET A 843     110.631  47.141   7.399  1.00  2.87           S  
ATOM  12822  CE  MET A 843     109.686  45.953   8.160  1.00  2.87           C  
ATOM  12823  H   MET A 843     112.405  49.224  11.538  1.00  2.87           H  
ATOM  12824  HA  MET A 843     113.806  48.689   8.983  1.00  2.87           H  
ATOM  12825 1HB  MET A 843     112.928  46.625  10.101  1.00  2.87           H  
ATOM  12826 2HB  MET A 843     111.339  47.293  10.043  1.00  2.87           H  
ATOM  12827 1HG  MET A 843     112.917  46.889   7.557  1.00  2.87           H  
ATOM  12828 2HG  MET A 843     112.031  45.608   8.344  1.00  2.87           H  
ATOM  12829 1HE  MET A 843     108.663  46.031   7.831  1.00  2.87           H  
ATOM  12830 2HE  MET A 843     110.080  45.028   7.902  1.00  2.87           H  
ATOM  12831 3HE  MET A 843     109.742  46.071   9.235  1.00  2.87           H  
ATOM  12832  N   PRO A 844     111.966  50.129   7.711  1.00  2.47           N  
ATOM  12833  CA  PRO A 844     110.986  50.952   7.018  1.00  2.47           C  
ATOM  12834  C   PRO A 844     109.565  50.419   7.127  1.00  2.47           C  
ATOM  12835  O   PRO A 844     108.974  49.910   6.160  1.00  2.47           O  
ATOM  12836  CB  PRO A 844     111.512  50.941   5.581  1.00  2.47           C  
ATOM  12837  CG  PRO A 844     112.982  50.766   5.733  1.00  2.47           C  
ATOM  12838  CD  PRO A 844     113.153  49.883   6.922  1.00  2.47           C  
ATOM  12839  HA  PRO A 844     111.031  51.972   7.423  1.00  2.47           H  
ATOM  12840 1HB  PRO A 844     111.039  50.126   5.008  1.00  2.47           H  
ATOM  12841 2HB  PRO A 844     111.262  51.878   5.076  1.00  2.47           H  
ATOM  12842 1HG  PRO A 844     113.412  50.328   4.820  1.00  2.47           H  
ATOM  12843 2HG  PRO A 844     113.462  51.754   5.872  1.00  2.47           H  
ATOM  12844 1HD  PRO A 844     113.228  48.845   6.603  1.00  2.47           H  
ATOM  12845 2HD  PRO A 844     114.019  50.255   7.459  1.00  2.47           H  
ATOM  12846  N   THR A 845     109.022  50.599   8.318  1.00  2.13           N  
ATOM  12847  CA  THR A 845     107.663  50.290   8.650  1.00  2.13           C  
ATOM  12848  C   THR A 845     106.968  51.593   8.834  1.00  2.13           C  
ATOM  12849  O   THR A 845     107.548  52.550   9.374  1.00  2.13           O  
ATOM  12850  CB  THR A 845     107.529  49.489   9.959  1.00  2.13           C  
ATOM  12851  OG1 THR A 845     108.161  50.199  11.038  1.00  2.13           O  
ATOM  12852  CG2 THR A 845     108.109  48.203   9.852  1.00  2.13           C  
ATOM  12853  H   THR A 845     109.618  50.974   9.045  1.00  2.13           H  
ATOM  12854  HA  THR A 845     107.195  49.748   7.830  1.00  2.13           H  
ATOM  12855  HB  THR A 845     106.470  49.390  10.184  1.00  2.13           H  
ATOM  12856  HG1 THR A 845     109.109  49.973  11.089  1.00  2.13           H  
ATOM  12857 1HG2 THR A 845     107.981  47.658  10.788  1.00  2.13           H  
ATOM  12858 2HG2 THR A 845     107.614  47.675   9.045  1.00  2.13           H  
ATOM  12859 3HG2 THR A 845     109.157  48.328   9.644  1.00  2.13           H  
ATOM  12860  N   PHE A 846     105.725  51.620   8.413  1.00  1.90           N  
ATOM  12861  CA  PHE A 846     105.008  52.850   8.513  1.00  1.90           C  
ATOM  12862  C   PHE A 846     103.671  52.589   9.125  1.00  1.90           C  
ATOM  12863  O   PHE A 846     103.056  51.539   8.912  1.00  1.90           O  
ATOM  12864  CB  PHE A 846     104.840  53.424   7.115  1.00  1.90           C  
ATOM  12865  CG  PHE A 846     106.128  53.476   6.450  1.00  1.90           C  
ATOM  12866  CD1 PHE A 846     106.512  52.429   5.654  1.00  1.90           C  
ATOM  12867  CD2 PHE A 846     106.991  54.480   6.661  1.00  1.90           C  
ATOM  12868  CE1 PHE A 846     107.735  52.423   5.090  1.00  1.90           C  
ATOM  12869  CE2 PHE A 846     108.232  54.484   6.095  1.00  1.90           C  
ATOM  12870  CZ  PHE A 846     108.600  53.440   5.305  1.00  1.90           C  
ATOM  12871  H   PHE A 846     105.321  50.793   7.976  1.00  1.90           H  
ATOM  12872  HA  PHE A 846     105.560  53.544   9.138  1.00  1.90           H  
ATOM  12873 1HB  PHE A 846     104.172  52.824   6.536  1.00  1.90           H  
ATOM  12874 2HB  PHE A 846     104.436  54.435   7.171  1.00  1.90           H  
ATOM  12875  HD1 PHE A 846     105.825  51.593   5.489  1.00  1.90           H  
ATOM  12876  HD2 PHE A 846     106.675  55.281   7.295  1.00  1.90           H  
ATOM  12877  HE1 PHE A 846     108.025  51.602   4.481  1.00  1.90           H  
ATOM  12878  HE2 PHE A 846     108.918  55.309   6.280  1.00  1.90           H  
ATOM  12879  HZ  PHE A 846     109.572  53.409   4.851  1.00  1.90           H  
ATOM  12880  N   MET A 847     103.208  53.553   9.865  1.00  1.78           N  
ATOM  12881  CA  MET A 847     101.896  53.491  10.442  1.00  1.78           C  
ATOM  12882  C   MET A 847     101.073  54.458   9.653  1.00  1.78           C  
ATOM  12883  O   MET A 847     101.589  55.490   9.232  1.00  1.78           O  
ATOM  12884  CB  MET A 847     101.950  53.832  11.913  1.00  1.78           C  
ATOM  12885  CG  MET A 847     100.652  53.734  12.654  1.00  1.78           C  
ATOM  12886  SD  MET A 847     100.890  54.111  14.375  1.00  1.78           S  
ATOM  12887  CE  MET A 847     101.946  52.748  14.846  1.00  1.78           C  
ATOM  12888  H   MET A 847     103.786  54.383  10.003  1.00  1.78           H  
ATOM  12889  HA  MET A 847     101.475  52.499  10.309  1.00  1.78           H  
ATOM  12890 1HB  MET A 847     102.654  53.159  12.391  1.00  1.78           H  
ATOM  12891 2HB  MET A 847     102.338  54.845  12.033  1.00  1.78           H  
ATOM  12892 1HG  MET A 847      99.933  54.447  12.240  1.00  1.78           H  
ATOM  12893 2HG  MET A 847     100.235  52.731  12.560  1.00  1.78           H  
ATOM  12894 1HE  MET A 847     102.216  52.827  15.890  1.00  1.78           H  
ATOM  12895 2HE  MET A 847     101.428  51.817  14.676  1.00  1.78           H  
ATOM  12896 3HE  MET A 847     102.849  52.766  14.245  1.00  1.78           H  
ATOM  12897  N   ALA A 848      99.821  54.164   9.396  1.00  1.77           N  
ATOM  12898  CA  ALA A 848      99.077  55.173   8.679  1.00  1.77           C  
ATOM  12899  C   ALA A 848      97.738  55.442   9.284  1.00  1.77           C  
ATOM  12900  O   ALA A 848      96.965  54.540   9.640  1.00  1.77           O  
ATOM  12901  CB  ALA A 848      98.898  54.765   7.243  1.00  1.77           C  
ATOM  12902  H   ALA A 848      99.417  53.275   9.682  1.00  1.77           H  
ATOM  12903  HA  ALA A 848      99.633  56.101   8.723  1.00  1.77           H  
ATOM  12904 1HB  ALA A 848      98.369  55.538   6.714  1.00  1.77           H  
ATOM  12905 2HB  ALA A 848      99.870  54.618   6.790  1.00  1.77           H  
ATOM  12906 3HB  ALA A 848      98.337  53.854   7.210  1.00  1.77           H  
ATOM  12907  N   ASP A 849      97.413  56.718   9.308  1.00  1.86           N  
ATOM  12908  CA  ASP A 849      96.150  57.156   9.843  1.00  1.86           C  
ATOM  12909  C   ASP A 849      95.030  57.089   8.841  1.00  1.86           C  
ATOM  12910  O   ASP A 849      94.466  58.094   8.418  1.00  1.86           O  
ATOM  12911  CB  ASP A 849      96.242  58.529  10.461  1.00  1.86           C  
ATOM  12912  CG  ASP A 849      96.955  58.510  11.822  1.00  1.86           C  
ATOM  12913  OD1 ASP A 849      96.734  57.587  12.564  1.00  1.86           O  
ATOM  12914  OD2 ASP A 849      97.679  59.412  12.121  1.00  1.86           O  
ATOM  12915  H   ASP A 849      98.086  57.405   8.960  1.00  1.86           H  
ATOM  12916  HA  ASP A 849      95.887  56.474  10.652  1.00  1.86           H  
ATOM  12917 1HB  ASP A 849      96.802  59.163   9.779  1.00  1.86           H  
ATOM  12918 2HB  ASP A 849      95.246  58.946  10.573  1.00  1.86           H  
ATOM  12919  N   SER A 850      94.679  55.865   8.516  1.00  2.01           N  
ATOM  12920  CA  SER A 850      93.563  55.579   7.653  1.00  2.01           C  
ATOM  12921  C   SER A 850      92.821  54.431   8.312  1.00  2.01           C  
ATOM  12922  O   SER A 850      92.885  53.292   7.844  1.00  2.01           O  
ATOM  12923  CB  SER A 850      93.969  55.204   6.245  1.00  2.01           C  
ATOM  12924  OG  SER A 850      92.810  55.105   5.414  1.00  2.01           O  
ATOM  12925  H   SER A 850      95.241  55.115   8.917  1.00  2.01           H  
ATOM  12926  HA  SER A 850      92.930  56.452   7.583  1.00  2.01           H  
ATOM  12927 1HB  SER A 850      94.638  55.965   5.845  1.00  2.01           H  
ATOM  12928 2HB  SER A 850      94.509  54.255   6.248  1.00  2.01           H  
ATOM  12929  HG  SER A 850      92.350  54.286   5.640  1.00  2.01           H  
ATOM  12930  N   PRO A 851      92.022  54.726   9.350  1.00  2.20           N  
ATOM  12931  CA  PRO A 851      91.337  53.802  10.235  1.00  2.20           C  
ATOM  12932  C   PRO A 851      90.420  52.850   9.464  1.00  2.20           C  
ATOM  12933  O   PRO A 851      90.091  51.763   9.929  1.00  2.20           O  
ATOM  12934  CB  PRO A 851      90.543  54.771  11.109  1.00  2.20           C  
ATOM  12935  CG  PRO A 851      91.284  56.052  11.052  1.00  2.20           C  
ATOM  12936  CD  PRO A 851      91.739  56.150   9.687  1.00  2.20           C  
ATOM  12937  HA  PRO A 851      92.082  53.253  10.821  1.00  2.20           H  
ATOM  12938 1HB  PRO A 851      89.536  54.817  10.744  1.00  2.20           H  
ATOM  12939 2HB  PRO A 851      90.481  54.449  12.109  1.00  2.20           H  
ATOM  12940 1HG  PRO A 851      90.666  56.897  11.339  1.00  2.20           H  
ATOM  12941 2HG  PRO A 851      92.116  56.020  11.770  1.00  2.20           H  
ATOM  12942 1HD  PRO A 851      90.937  56.553   9.049  1.00  2.20           H  
ATOM  12943 2HD  PRO A 851      92.589  56.785   9.730  1.00  2.20           H  
ATOM  12944  N   SER A 852      90.109  53.251   8.234  1.00  2.40           N  
ATOM  12945  CA  SER A 852      89.267  52.574   7.268  1.00  2.40           C  
ATOM  12946  C   SER A 852      89.737  51.196   6.831  1.00  2.40           C  
ATOM  12947  O   SER A 852      88.964  50.454   6.232  1.00  2.40           O  
ATOM  12948  CB  SER A 852      89.306  53.383   5.991  1.00  2.40           C  
ATOM  12949  OG  SER A 852      90.605  53.262   5.328  1.00  2.40           O  
ATOM  12950  H   SER A 852      90.446  54.153   7.956  1.00  2.40           H  
ATOM  12951  HA  SER A 852      88.266  52.493   7.676  1.00  2.40           H  
ATOM  12952 1HB  SER A 852      88.514  53.043   5.322  1.00  2.40           H  
ATOM  12953 2HB  SER A 852      89.103  54.420   6.231  1.00  2.40           H  
ATOM  12954  HG  SER A 852      91.223  53.867   5.775  1.00  2.40           H  
ATOM  12955  N   ALA A 853      91.018  50.894   7.025  1.00  2.59           N  
ATOM  12956  CA  ALA A 853      91.636  49.619   6.627  1.00  2.59           C  
ATOM  12957  C   ALA A 853      91.663  49.395   5.122  1.00  2.59           C  
ATOM  12958  O   ALA A 853      91.984  48.291   4.662  1.00  2.59           O  
ATOM  12959  CB  ALA A 853      90.867  48.442   7.225  1.00  2.59           C  
ATOM  12960  H   ALA A 853      91.600  51.593   7.492  1.00  2.59           H  
ATOM  12961  HA  ALA A 853      92.654  49.630   7.000  1.00  2.59           H  
ATOM  12962 1HB  ALA A 853      91.371  47.514   6.966  1.00  2.59           H  
ATOM  12963 2HB  ALA A 853      90.823  48.551   8.281  1.00  2.59           H  
ATOM  12964 3HB  ALA A 853      89.858  48.396   6.848  1.00  2.59           H  
ATOM  12965  N   GLY A 854      91.338  50.438   4.360  1.00  2.76           N  
ATOM  12966  CA  GLY A 854      91.283  50.375   2.923  1.00  2.76           C  
ATOM  12967  C   GLY A 854      91.832  51.621   2.275  1.00  2.76           C  
ATOM  12968  O   GLY A 854      91.324  52.067   1.249  1.00  2.76           O  
ATOM  12969  H   GLY A 854      91.099  51.322   4.804  1.00  2.76           H  
ATOM  12970 1HA  GLY A 854      91.844  49.509   2.587  1.00  2.76           H  
ATOM  12971 2HA  GLY A 854      90.264  50.223   2.614  1.00  2.76           H  
ATOM  12972  N   PHE A 855      92.825  52.232   2.897  1.00  2.93           N  
ATOM  12973  CA  PHE A 855      93.443  53.433   2.355  1.00  2.93           C  
ATOM  12974  C   PHE A 855      92.519  54.647   2.099  1.00  2.93           C  
ATOM  12975  O   PHE A 855      92.861  55.505   1.281  1.00  2.93           O  
ATOM  12976  CB  PHE A 855      94.139  53.086   1.018  1.00  2.93           C  
ATOM  12977  CG  PHE A 855      95.343  52.138   1.086  1.00  2.93           C  
ATOM  12978  CD1 PHE A 855      95.286  50.877   1.687  1.00  2.93           C  
ATOM  12979  CD2 PHE A 855      96.541  52.509   0.477  1.00  2.93           C  
ATOM  12980  CE1 PHE A 855      96.374  50.049   1.689  1.00  2.93           C  
ATOM  12981  CE2 PHE A 855      97.625  51.678   0.490  1.00  2.93           C  
ATOM  12982  CZ  PHE A 855      97.545  50.455   1.096  1.00  2.93           C  
ATOM  12983  H   PHE A 855      93.216  51.835   3.753  1.00  2.93           H  
ATOM  12984  HA  PHE A 855      94.189  53.724   3.084  1.00  2.93           H  
ATOM  12985 1HB  PHE A 855      93.432  52.681   0.316  1.00  2.93           H  
ATOM  12986 2HB  PHE A 855      94.484  54.008   0.569  1.00  2.93           H  
ATOM  12987  HD1 PHE A 855      94.374  50.539   2.165  1.00  2.93           H  
ATOM  12988  HD2 PHE A 855      96.614  53.479  -0.015  1.00  2.93           H  
ATOM  12989  HE1 PHE A 855      96.305  49.069   2.163  1.00  2.93           H  
ATOM  12990  HE2 PHE A 855      98.550  51.983   0.012  1.00  2.93           H  
ATOM  12991  HZ  PHE A 855      98.404  49.812   1.099  1.00  2.93           H  
ATOM  12992  N   GLN A 856      91.411  54.795   2.839  1.00  3.08           N  
ATOM  12993  CA  GLN A 856      90.484  55.915   2.612  1.00  3.08           C  
ATOM  12994  C   GLN A 856      91.119  57.299   2.718  1.00  3.08           C  
ATOM  12995  O   GLN A 856      90.726  58.223   2.003  1.00  3.08           O  
ATOM  12996  CB  GLN A 856      89.325  55.850   3.606  1.00  3.08           C  
ATOM  12997  CG  GLN A 856      88.268  56.922   3.448  1.00  3.08           C  
ATOM  12998  CD  GLN A 856      87.123  56.774   4.469  1.00  3.08           C  
ATOM  12999  OE1 GLN A 856      87.081  55.835   5.276  1.00  3.08           O  
ATOM  13000  NE2 GLN A 856      86.190  57.721   4.436  1.00  3.08           N  
ATOM  13001  H   GLN A 856      91.170  54.113   3.549  1.00  3.08           H  
ATOM  13002  HA  GLN A 856      90.081  55.814   1.604  1.00  3.08           H  
ATOM  13003 1HB  GLN A 856      88.830  54.884   3.520  1.00  3.08           H  
ATOM  13004 2HB  GLN A 856      89.720  55.939   4.602  1.00  3.08           H  
ATOM  13005 1HG  GLN A 856      88.740  57.894   3.602  1.00  3.08           H  
ATOM  13006 2HG  GLN A 856      87.848  56.863   2.444  1.00  3.08           H  
ATOM  13007 1HE2 GLN A 856      85.419  57.687   5.073  1.00  3.08           H  
ATOM  13008 2HE2 GLN A 856      86.261  58.465   3.772  1.00  3.08           H  
ATOM  13009  N   PHE A 857      92.073  57.456   3.634  1.00  3.22           N  
ATOM  13010  CA  PHE A 857      92.691  58.756   3.860  1.00  3.22           C  
ATOM  13011  C   PHE A 857      94.133  58.850   3.372  1.00  3.22           C  
ATOM  13012  O   PHE A 857      94.857  59.763   3.765  1.00  3.22           O  
ATOM  13013  CB  PHE A 857      92.616  59.072   5.344  1.00  3.22           C  
ATOM  13014  CG  PHE A 857      91.198  59.129   5.813  1.00  3.22           C  
ATOM  13015  CD1 PHE A 857      90.607  58.019   6.388  1.00  3.22           C  
ATOM  13016  CD2 PHE A 857      90.444  60.283   5.669  1.00  3.22           C  
ATOM  13017  CE1 PHE A 857      89.308  58.055   6.810  1.00  3.22           C  
ATOM  13018  CE2 PHE A 857      89.134  60.324   6.095  1.00  3.22           C  
ATOM  13019  CZ  PHE A 857      88.566  59.204   6.670  1.00  3.22           C  
ATOM  13020  H   PHE A 857      92.364  56.657   4.196  1.00  3.22           H  
ATOM  13021  HA  PHE A 857      92.108  59.506   3.323  1.00  3.22           H  
ATOM  13022 1HB  PHE A 857      93.145  58.308   5.912  1.00  3.22           H  
ATOM  13023 2HB  PHE A 857      93.093  60.029   5.553  1.00  3.22           H  
ATOM  13024  HD1 PHE A 857      91.175  57.109   6.491  1.00  3.22           H  
ATOM  13025  HD2 PHE A 857      90.896  61.165   5.212  1.00  3.22           H  
ATOM  13026  HE1 PHE A 857      88.858  57.168   7.249  1.00  3.22           H  
ATOM  13027  HE2 PHE A 857      88.550  61.237   5.977  1.00  3.22           H  
ATOM  13028  HZ  PHE A 857      87.531  59.225   7.007  1.00  3.22           H  
ATOM  13029  N   MET A 858      94.552  57.920   2.523  1.00  3.31           N  
ATOM  13030  CA  MET A 858      95.927  57.885   2.030  1.00  3.31           C  
ATOM  13031  C   MET A 858      96.175  58.841   0.875  1.00  3.31           C  
ATOM  13032  O   MET A 858      95.235  59.264   0.203  1.00  3.31           O  
ATOM  13033  CB  MET A 858      96.240  56.479   1.585  1.00  3.31           C  
ATOM  13034  CG  MET A 858      96.231  55.477   2.646  1.00  3.31           C  
ATOM  13035  SD  MET A 858      97.505  55.544   3.787  1.00  3.31           S  
ATOM  13036  CE  MET A 858      97.327  53.827   4.223  1.00  3.31           C  
ATOM  13037  H   MET A 858      93.902  57.200   2.195  1.00  3.31           H  
ATOM  13038  HA  MET A 858      96.573  58.163   2.851  1.00  3.31           H  
ATOM  13039 1HB  MET A 858      95.470  56.173   0.881  1.00  3.31           H  
ATOM  13040 2HB  MET A 858      97.180  56.418   1.049  1.00  3.31           H  
ATOM  13041 1HG  MET A 858      95.307  55.608   3.191  1.00  3.31           H  
ATOM  13042 2HG  MET A 858      96.249  54.521   2.227  1.00  3.31           H  
ATOM  13043 1HE  MET A 858      98.069  53.542   4.942  1.00  3.31           H  
ATOM  13044 2HE  MET A 858      96.331  53.661   4.626  1.00  3.31           H  
ATOM  13045 3HE  MET A 858      97.458  53.217   3.333  1.00  3.31           H  
ATOM  13046  N   PRO A 859      97.441  59.206   0.610  1.00  3.38           N  
ATOM  13047  CA  PRO A 859      97.841  59.987  -0.530  1.00  3.38           C  
ATOM  13048  C   PRO A 859      97.550  59.184  -1.768  1.00  3.38           C  
ATOM  13049  O   PRO A 859      97.606  57.946  -1.739  1.00  3.38           O  
ATOM  13050  CB  PRO A 859      99.342  60.215  -0.297  1.00  3.38           C  
ATOM  13051  CG  PRO A 859      99.765  59.117   0.653  1.00  3.38           C  
ATOM  13052  CD  PRO A 859      98.558  58.906   1.537  1.00  3.38           C  
ATOM  13053  HA  PRO A 859      97.285  60.938  -0.533  1.00  3.38           H  
ATOM  13054 1HB  PRO A 859      99.883  60.184  -1.253  1.00  3.38           H  
ATOM  13055 2HB  PRO A 859      99.505  61.218   0.128  1.00  3.38           H  
ATOM  13056 1HG  PRO A 859     100.070  58.219   0.099  1.00  3.38           H  
ATOM  13057 2HG  PRO A 859     100.649  59.441   1.234  1.00  3.38           H  
ATOM  13058 1HD  PRO A 859      98.569  57.901   1.927  1.00  3.38           H  
ATOM  13059 2HD  PRO A 859      98.575  59.661   2.331  1.00  3.38           H  
ATOM  13060  N   ALA A 860      97.315  59.888  -2.872  1.00  3.45           N  
ATOM  13061  CA  ALA A 860      96.988  59.259  -4.144  1.00  3.45           C  
ATOM  13062  C   ALA A 860      98.033  58.250  -4.572  1.00  3.45           C  
ATOM  13063  O   ALA A 860      97.698  57.259  -5.207  1.00  3.45           O  
ATOM  13064  CB  ALA A 860      96.849  60.313  -5.220  1.00  3.45           C  
ATOM  13065  H   ALA A 860      97.309  60.897  -2.816  1.00  3.45           H  
ATOM  13066  HA  ALA A 860      96.036  58.746  -4.030  1.00  3.45           H  
ATOM  13067 1HB  ALA A 860      96.575  59.837  -6.161  1.00  3.45           H  
ATOM  13068 2HB  ALA A 860      96.079  61.026  -4.933  1.00  3.45           H  
ATOM  13069 3HB  ALA A 860      97.799  60.831  -5.341  1.00  3.45           H  
ATOM  13070  N   PHE A 861      99.293  58.506  -4.253  1.00  3.56           N  
ATOM  13071  CA  PHE A 861     100.363  57.604  -4.642  1.00  3.56           C  
ATOM  13072  C   PHE A 861     100.130  56.185  -4.126  1.00  3.56           C  
ATOM  13073  O   PHE A 861      99.962  55.237  -4.902  1.00  3.56           O  
ATOM  13074  CB  PHE A 861     101.661  58.182  -4.060  1.00  3.56           C  
ATOM  13075  CG  PHE A 861     102.925  57.369  -4.148  1.00  3.56           C  
ATOM  13076  CD1 PHE A 861     103.643  57.247  -5.328  1.00  3.56           C  
ATOM  13077  CD2 PHE A 861     103.430  56.771  -3.000  1.00  3.56           C  
ATOM  13078  CE1 PHE A 861     104.833  56.535  -5.359  1.00  3.56           C  
ATOM  13079  CE2 PHE A 861     104.602  56.072  -3.029  1.00  3.56           C  
ATOM  13080  CZ  PHE A 861     105.314  55.949  -4.206  1.00  3.56           C  
ATOM  13081  H   PHE A 861      99.504  59.338  -3.724  1.00  3.56           H  
ATOM  13082  HA  PHE A 861     100.419  57.579  -5.732  1.00  3.56           H  
ATOM  13083 1HB  PHE A 861     101.854  59.138  -4.544  1.00  3.56           H  
ATOM  13084 2HB  PHE A 861     101.491  58.403  -3.006  1.00  3.56           H  
ATOM  13085  HD1 PHE A 861     103.265  57.722  -6.234  1.00  3.56           H  
ATOM  13086  HD2 PHE A 861     102.887  56.874  -2.059  1.00  3.56           H  
ATOM  13087  HE1 PHE A 861     105.392  56.444  -6.290  1.00  3.56           H  
ATOM  13088  HE2 PHE A 861     104.979  55.621  -2.113  1.00  3.56           H  
ATOM  13089  HZ  PHE A 861     106.251  55.394  -4.222  1.00  3.56           H  
ATOM  13090  N   ALA A 862     100.030  56.048  -2.807  1.00  3.74           N  
ATOM  13091  CA  ALA A 862      99.796  54.748  -2.208  1.00  3.74           C  
ATOM  13092  C   ALA A 862      98.427  54.198  -2.581  1.00  3.74           C  
ATOM  13093  O   ALA A 862      98.274  53.013  -2.898  1.00  3.74           O  
ATOM  13094  CB  ALA A 862      99.920  54.867  -0.707  1.00  3.74           C  
ATOM  13095  H   ALA A 862     100.130  56.859  -2.215  1.00  3.74           H  
ATOM  13096  HA  ALA A 862     100.547  54.056  -2.584  1.00  3.74           H  
ATOM  13097 1HB  ALA A 862      99.775  53.898  -0.250  1.00  3.74           H  
ATOM  13098 2HB  ALA A 862     100.916  55.241  -0.461  1.00  3.74           H  
ATOM  13099 3HB  ALA A 862      99.164  55.562  -0.344  1.00  3.74           H  
ATOM  13100  N   ALA A 863      97.429  55.080  -2.574  1.00  3.99           N  
ATOM  13101  CA  ALA A 863      96.056  54.704  -2.862  1.00  3.99           C  
ATOM  13102  C   ALA A 863      95.899  54.132  -4.264  1.00  3.99           C  
ATOM  13103  O   ALA A 863      95.058  53.261  -4.492  1.00  3.99           O  
ATOM  13104  CB  ALA A 863      95.150  55.901  -2.689  1.00  3.99           C  
ATOM  13105  H   ALA A 863      97.613  56.058  -2.340  1.00  3.99           H  
ATOM  13106  HA  ALA A 863      95.764  53.934  -2.152  1.00  3.99           H  
ATOM  13107 1HB  ALA A 863      94.119  55.608  -2.867  1.00  3.99           H  
ATOM  13108 2HB  ALA A 863      95.250  56.293  -1.673  1.00  3.99           H  
ATOM  13109 3HB  ALA A 863      95.437  56.660  -3.394  1.00  3.99           H  
ATOM  13110  N   SER A 864      96.708  54.623  -5.209  1.00  4.29           N  
ATOM  13111  CA  SER A 864      96.618  54.218  -6.598  1.00  4.29           C  
ATOM  13112  C   SER A 864      97.154  52.836  -6.905  1.00  4.29           C  
ATOM  13113  O   SER A 864      96.959  52.363  -8.022  1.00  4.29           O  
ATOM  13114  CB  SER A 864      97.365  55.187  -7.504  1.00  4.29           C  
ATOM  13115  OG  SER A 864      98.780  55.097  -7.361  1.00  4.29           O  
ATOM  13116  H   SER A 864      97.379  55.354  -4.972  1.00  4.29           H  
ATOM  13117  HA  SER A 864      95.566  54.232  -6.876  1.00  4.29           H  
ATOM  13118 1HB  SER A 864      97.099  54.977  -8.539  1.00  4.29           H  
ATOM  13119 2HB  SER A 864      97.040  56.196  -7.295  1.00  4.29           H  
ATOM  13120  HG  SER A 864      99.005  55.150  -6.394  1.00  4.29           H  
ATOM  13121  N   SER A 865      97.863  52.187  -5.979  1.00  4.62           N  
ATOM  13122  CA  SER A 865      98.424  50.895  -6.350  1.00  4.62           C  
ATOM  13123  C   SER A 865      97.283  49.911  -6.706  1.00  4.62           C  
ATOM  13124  O   SER A 865      96.393  49.684  -5.883  1.00  4.62           O  
ATOM  13125  CB  SER A 865      99.269  50.354  -5.224  1.00  4.62           C  
ATOM  13126  OG  SER A 865      99.742  49.065  -5.533  1.00  4.62           O  
ATOM  13127  H   SER A 865      98.000  52.577  -5.043  1.00  4.62           H  
ATOM  13128  HA  SER A 865      99.096  51.057  -7.179  1.00  4.62           H  
ATOM  13129 1HB  SER A 865     100.112  51.022  -5.050  1.00  4.62           H  
ATOM  13130 2HB  SER A 865      98.681  50.332  -4.308  1.00  4.62           H  
ATOM  13131  HG  SER A 865      98.963  48.554  -5.812  1.00  4.62           H  
ATOM  13132  N   PRO A 866      97.263  49.322  -7.922  1.00  4.91           N  
ATOM  13133  CA  PRO A 866      96.260  48.381  -8.389  1.00  4.91           C  
ATOM  13134  C   PRO A 866      96.151  47.131  -7.545  1.00  4.91           C  
ATOM  13135  O   PRO A 866      97.147  46.619  -7.048  1.00  4.91           O  
ATOM  13136  CB  PRO A 866      96.748  48.030  -9.801  1.00  4.91           C  
ATOM  13137  CG  PRO A 866      97.567  49.213 -10.227  1.00  4.91           C  
ATOM  13138  CD  PRO A 866      98.256  49.686  -8.974  1.00  4.91           C  
ATOM  13139  HA  PRO A 866      95.290  48.898  -8.437  1.00  4.91           H  
ATOM  13140 1HB  PRO A 866      97.331  47.095  -9.766  1.00  4.91           H  
ATOM  13141 2HB  PRO A 866      95.892  47.846 -10.460  1.00  4.91           H  
ATOM  13142 1HG  PRO A 866      98.248  48.960 -11.040  1.00  4.91           H  
ATOM  13143 2HG  PRO A 866      96.897  49.991 -10.620  1.00  4.91           H  
ATOM  13144 1HD  PRO A 866      99.206  49.177  -8.807  1.00  4.91           H  
ATOM  13145 2HD  PRO A 866      98.370  50.764  -9.105  1.00  4.91           H  
ATOM  13146  N   GLN A 867      94.928  46.616  -7.443  1.00  5.09           N  
ATOM  13147  CA  GLN A 867      94.635  45.367  -6.740  1.00  5.09           C  
ATOM  13148  C   GLN A 867      95.135  45.306  -5.302  1.00  5.09           C  
ATOM  13149  O   GLN A 867      95.699  44.291  -4.891  1.00  5.09           O  
ATOM  13150  CB  GLN A 867      95.225  44.184  -7.499  1.00  5.09           C  
ATOM  13151  CG  GLN A 867      94.691  44.011  -8.905  1.00  5.09           C  
ATOM  13152  CD  GLN A 867      95.206  42.752  -9.559  1.00  5.09           C  
ATOM  13153  OE1 GLN A 867      95.210  41.685  -8.943  1.00  5.09           O  
ATOM  13154  NE2 GLN A 867      95.646  42.863 -10.808  1.00  5.09           N  
ATOM  13155  H   GLN A 867      94.164  47.105  -7.880  1.00  5.09           H  
ATOM  13156  HA  GLN A 867      93.553  45.249  -6.711  1.00  5.09           H  
ATOM  13157 1HB  GLN A 867      96.312  44.285  -7.562  1.00  5.09           H  
ATOM  13158 2HB  GLN A 867      95.023  43.265  -6.948  1.00  5.09           H  
ATOM  13159 1HG  GLN A 867      93.604  43.961  -8.865  1.00  5.09           H  
ATOM  13160 2HG  GLN A 867      95.004  44.864  -9.512  1.00  5.09           H  
ATOM  13161 1HE2 GLN A 867      95.999  42.058 -11.286  1.00  5.09           H  
ATOM  13162 2HE2 GLN A 867      95.624  43.748 -11.270  1.00  5.09           H  
ATOM  13163  N   VAL A 868      94.913  46.368  -4.528  1.00  5.11           N  
ATOM  13164  CA  VAL A 868      95.359  46.332  -3.143  1.00  5.11           C  
ATOM  13165  C   VAL A 868      94.232  46.315  -2.101  1.00  5.11           C  
ATOM  13166  O   VAL A 868      94.286  45.523  -1.164  1.00  5.11           O  
ATOM  13167  CB  VAL A 868      96.313  47.497  -2.842  1.00  5.11           C  
ATOM  13168  CG1 VAL A 868      96.688  47.469  -1.392  1.00  5.11           C  
ATOM  13169  CG2 VAL A 868      97.552  47.383  -3.692  1.00  5.11           C  
ATOM  13170  H   VAL A 868      94.460  47.185  -4.908  1.00  5.11           H  
ATOM  13171  HA  VAL A 868      95.936  45.425  -3.007  1.00  5.11           H  
ATOM  13172  HB  VAL A 868      95.824  48.437  -3.055  1.00  5.11           H  
ATOM  13173 1HG1 VAL A 868      97.361  48.299  -1.179  1.00  5.11           H  
ATOM  13174 2HG1 VAL A 868      95.806  47.556  -0.777  1.00  5.11           H  
ATOM  13175 3HG1 VAL A 868      97.185  46.525  -1.177  1.00  5.11           H  
ATOM  13176 1HG2 VAL A 868      98.212  48.205  -3.464  1.00  5.11           H  
ATOM  13177 2HG2 VAL A 868      98.063  46.459  -3.501  1.00  5.11           H  
ATOM  13178 3HG2 VAL A 868      97.278  47.424  -4.733  1.00  5.11           H  
ATOM  13179  N   LEU A 869      93.239  47.200  -2.223  1.00  5.03           N  
ATOM  13180  CA  LEU A 869      92.257  47.316  -1.140  1.00  5.03           C  
ATOM  13181  C   LEU A 869      90.834  47.750  -1.487  1.00  5.03           C  
ATOM  13182  O   LEU A 869      90.563  48.247  -2.583  1.00  5.03           O  
ATOM  13183  CB  LEU A 869      92.785  48.311  -0.117  1.00  5.03           C  
ATOM  13184  CG  LEU A 869      92.871  49.811  -0.561  1.00  5.03           C  
ATOM  13185  CD1 LEU A 869      93.982  50.015  -1.551  1.00  5.03           C  
ATOM  13186  CD2 LEU A 869      91.573  50.278  -1.141  1.00  5.03           C  
ATOM  13187  H   LEU A 869      93.192  47.811  -3.023  1.00  5.03           H  
ATOM  13188  HA  LEU A 869      92.181  46.339  -0.670  1.00  5.03           H  
ATOM  13189 1HB  LEU A 869      92.135  48.267   0.742  1.00  5.03           H  
ATOM  13190 2HB  LEU A 869      93.764  48.011   0.207  1.00  5.03           H  
ATOM  13191  HG  LEU A 869      93.083  50.383   0.272  1.00  5.03           H  
ATOM  13192 1HD1 LEU A 869      94.042  51.076  -1.817  1.00  5.03           H  
ATOM  13193 2HD1 LEU A 869      94.920  49.713  -1.107  1.00  5.03           H  
ATOM  13194 3HD1 LEU A 869      93.786  49.433  -2.439  1.00  5.03           H  
ATOM  13195 1HD2 LEU A 869      91.661  51.333  -1.406  1.00  5.03           H  
ATOM  13196 2HD2 LEU A 869      91.335  49.710  -2.020  1.00  5.03           H  
ATOM  13197 3HD2 LEU A 869      90.787  50.161  -0.401  1.00  5.03           H  
ATOM  13198  N   GLU A 870      89.938  47.566  -0.503  1.00  4.92           N  
ATOM  13199  CA  GLU A 870      88.555  48.042  -0.550  1.00  4.92           C  
ATOM  13200  C   GLU A 870      88.293  48.869   0.720  1.00  4.92           C  
ATOM  13201  O   GLU A 870      88.794  48.525   1.787  1.00  4.92           O  
ATOM  13202  CB  GLU A 870      87.580  46.867  -0.633  1.00  4.92           C  
ATOM  13203  CG  GLU A 870      87.725  46.010  -1.891  1.00  4.92           C  
ATOM  13204  CD  GLU A 870      86.726  44.878  -1.963  1.00  4.92           C  
ATOM  13205  OE1 GLU A 870      85.937  44.744  -1.058  1.00  4.92           O  
ATOM  13206  OE2 GLU A 870      86.754  44.149  -2.928  1.00  4.92           O  
ATOM  13207  H   GLU A 870      90.250  47.108   0.342  1.00  4.92           H  
ATOM  13208  HA  GLU A 870      88.423  48.687  -1.419  1.00  4.92           H  
ATOM  13209 1HB  GLU A 870      87.723  46.218   0.230  1.00  4.92           H  
ATOM  13210 2HB  GLU A 870      86.557  47.241  -0.595  1.00  4.92           H  
ATOM  13211 1HG  GLU A 870      87.606  46.646  -2.769  1.00  4.92           H  
ATOM  13212 2HG  GLU A 870      88.732  45.594  -1.916  1.00  4.92           H  
ATOM  13213  N   GLN A 871      87.513  49.946   0.608  1.00  4.80           N  
ATOM  13214  CA  GLN A 871      87.250  50.854   1.739  1.00  4.80           C  
ATOM  13215  C   GLN A 871      86.096  50.466   2.675  1.00  4.80           C  
ATOM  13216  O   GLN A 871      85.105  49.866   2.259  1.00  4.80           O  
ATOM  13217  CB  GLN A 871      87.006  52.271   1.206  1.00  4.80           C  
ATOM  13218  CG  GLN A 871      88.234  52.915   0.526  1.00  4.80           C  
ATOM  13219  CD  GLN A 871      87.953  54.309  -0.060  1.00  4.80           C  
ATOM  13220  OE1 GLN A 871      87.160  55.082   0.481  1.00  4.80           O  
ATOM  13221  NE2 GLN A 871      88.609  54.632  -1.172  1.00  4.80           N  
ATOM  13222  H   GLN A 871      87.115  50.164  -0.292  1.00  4.80           H  
ATOM  13223  HA  GLN A 871      88.146  50.889   2.352  1.00  4.80           H  
ATOM  13224 1HB  GLN A 871      86.182  52.256   0.496  1.00  4.80           H  
ATOM  13225 2HB  GLN A 871      86.706  52.915   2.040  1.00  4.80           H  
ATOM  13226 1HG  GLN A 871      89.005  53.035   1.285  1.00  4.80           H  
ATOM  13227 2HG  GLN A 871      88.603  52.263  -0.269  1.00  4.80           H  
ATOM  13228 1HE2 GLN A 871      88.470  55.528  -1.594  1.00  4.80           H  
ATOM  13229 2HE2 GLN A 871      89.249  53.982  -1.585  1.00  4.80           H  
ATOM  13230  N   ALA A 872      86.246  50.854   3.949  1.00  4.63           N  
ATOM  13231  CA  ALA A 872      85.255  50.693   5.024  1.00  4.63           C  
ATOM  13232  C   ALA A 872      84.274  51.875   5.043  1.00  4.63           C  
ATOM  13233  O   ALA A 872      84.495  52.855   4.328  1.00  4.63           O  
ATOM  13234  CB  ALA A 872      85.954  50.551   6.344  1.00  4.63           C  
ATOM  13235  H   ALA A 872      87.115  51.306   4.196  1.00  4.63           H  
ATOM  13236  HA  ALA A 872      84.685  49.781   4.836  1.00  4.63           H  
ATOM  13237 1HB  ALA A 872      85.218  50.397   7.092  1.00  4.63           H  
ATOM  13238 2HB  ALA A 872      86.621  49.692   6.317  1.00  4.63           H  
ATOM  13239 3HB  ALA A 872      86.515  51.444   6.559  1.00  4.63           H  
ATOM  13240  N   LYS A 873      83.178  51.776   5.828  1.00  4.37           N  
ATOM  13241  CA  LYS A 873      82.161  52.848   5.824  1.00  4.37           C  
ATOM  13242  C   LYS A 873      81.770  53.481   7.181  1.00  4.37           C  
ATOM  13243  O   LYS A 873      81.776  52.837   8.232  1.00  4.37           O  
ATOM  13244  CB  LYS A 873      80.893  52.309   5.163  1.00  4.37           C  
ATOM  13245  CG  LYS A 873      81.056  51.937   3.685  1.00  4.37           C  
ATOM  13246  CD  LYS A 873      79.743  51.464   3.081  1.00  4.37           C  
ATOM  13247  CE  LYS A 873      79.913  51.090   1.615  1.00  4.37           C  
ATOM  13248  NZ  LYS A 873      78.628  50.654   0.999  1.00  4.37           N  
ATOM  13249  H   LYS A 873      83.045  50.949   6.431  1.00  4.37           H  
ATOM  13250  HA  LYS A 873      82.545  53.656   5.197  1.00  4.37           H  
ATOM  13251 1HB  LYS A 873      80.563  51.417   5.699  1.00  4.37           H  
ATOM  13252 2HB  LYS A 873      80.097  53.050   5.240  1.00  4.37           H  
ATOM  13253 1HG  LYS A 873      81.415  52.808   3.132  1.00  4.37           H  
ATOM  13254 2HG  LYS A 873      81.793  51.140   3.581  1.00  4.37           H  
ATOM  13255 1HD  LYS A 873      79.393  50.585   3.624  1.00  4.37           H  
ATOM  13256 2HD  LYS A 873      78.991  52.247   3.169  1.00  4.37           H  
ATOM  13257 1HE  LYS A 873      80.296  51.950   1.068  1.00  4.37           H  
ATOM  13258 2HE  LYS A 873      80.634  50.275   1.539  1.00  4.37           H  
ATOM  13259 1HZ  LYS A 873      78.782  50.411   0.031  1.00  4.37           H  
ATOM  13260 2HZ  LYS A 873      78.273  49.848   1.495  1.00  4.37           H  
ATOM  13261 3HZ  LYS A 873      77.955  51.405   1.054  1.00  4.37           H  
ATOM  13262  N   GLY A 874      81.350  54.748   7.137  1.00  3.99           N  
ATOM  13263  CA  GLY A 874      80.827  55.441   8.320  1.00  3.99           C  
ATOM  13264  C   GLY A 874      81.854  55.512   9.444  1.00  3.99           C  
ATOM  13265  O   GLY A 874      83.003  55.898   9.223  1.00  3.99           O  
ATOM  13266  H   GLY A 874      81.382  55.244   6.257  1.00  3.99           H  
ATOM  13267 1HA  GLY A 874      80.515  56.450   8.042  1.00  3.99           H  
ATOM  13268 2HA  GLY A 874      79.936  54.926   8.677  1.00  3.99           H  
ATOM  13269  N   MET A 875      81.451  55.081  10.647  1.00  3.50           N  
ATOM  13270  CA  MET A 875      82.321  55.083  11.829  1.00  3.50           C  
ATOM  13271  C   MET A 875      83.525  54.171  11.658  1.00  3.50           C  
ATOM  13272  O   MET A 875      84.537  54.328  12.345  1.00  3.50           O  
ATOM  13273  CB  MET A 875      81.546  54.695  13.088  1.00  3.50           C  
ATOM  13274  CG  MET A 875      80.576  55.745  13.588  1.00  3.50           C  
ATOM  13275  SD  MET A 875      81.415  57.302  14.021  1.00  3.50           S  
ATOM  13276  CE  MET A 875      82.467  56.786  15.384  1.00  3.50           C  
ATOM  13277  H   MET A 875      80.500  54.755  10.745  1.00  3.50           H  
ATOM  13278  HA  MET A 875      82.698  56.097  11.966  1.00  3.50           H  
ATOM  13279 1HB  MET A 875      80.971  53.786  12.897  1.00  3.50           H  
ATOM  13280 2HB  MET A 875      82.240  54.475  13.901  1.00  3.50           H  
ATOM  13281 1HG  MET A 875      79.852  55.953  12.804  1.00  3.50           H  
ATOM  13282 2HG  MET A 875      80.036  55.379  14.463  1.00  3.50           H  
ATOM  13283 1HE  MET A 875      83.040  57.639  15.749  1.00  3.50           H  
ATOM  13284 2HE  MET A 875      81.861  56.380  16.193  1.00  3.50           H  
ATOM  13285 3HE  MET A 875      83.154  56.019  15.029  1.00  3.50           H  
ATOM  13286  N   GLU A 876      83.440  53.215  10.727  1.00  2.96           N  
ATOM  13287  CA  GLU A 876      84.544  52.301  10.500  1.00  2.96           C  
ATOM  13288  C   GLU A 876      85.745  53.083   9.977  1.00  2.96           C  
ATOM  13289  O   GLU A 876      86.885  52.653  10.110  1.00  2.96           O  
ATOM  13290  CB  GLU A 876      84.192  51.212   9.485  1.00  2.96           C  
ATOM  13291  CG  GLU A 876      83.133  50.212   9.896  1.00  2.96           C  
ATOM  13292  CD  GLU A 876      82.803  49.154   8.807  1.00  2.96           C  
ATOM  13293  OE1 GLU A 876      82.930  49.428   7.622  1.00  2.96           O  
ATOM  13294  OE2 GLU A 876      82.440  48.067   9.190  1.00  2.96           O  
ATOM  13295  H   GLU A 876      82.612  53.135  10.133  1.00  2.96           H  
ATOM  13296  HA  GLU A 876      84.817  51.833  11.446  1.00  2.96           H  
ATOM  13297 1HB  GLU A 876      83.907  51.666   8.553  1.00  2.96           H  
ATOM  13298 2HB  GLU A 876      85.093  50.636   9.306  1.00  2.96           H  
ATOM  13299 1HG  GLU A 876      83.479  49.701  10.795  1.00  2.96           H  
ATOM  13300 2HG  GLU A 876      82.228  50.760  10.147  1.00  2.96           H  
ATOM  13301  N   GLY A 877      85.491  54.255   9.393  1.00  2.45           N  
ATOM  13302  CA  GLY A 877      86.528  55.083   8.819  1.00  2.45           C  
ATOM  13303  C   GLY A 877      87.269  55.950   9.839  1.00  2.45           C  
ATOM  13304  O   GLY A 877      88.168  56.696   9.449  1.00  2.45           O  
ATOM  13305  H   GLY A 877      84.535  54.605   9.342  1.00  2.45           H  
ATOM  13306 1HA  GLY A 877      87.241  54.452   8.300  1.00  2.45           H  
ATOM  13307 2HA  GLY A 877      86.079  55.725   8.061  1.00  2.45           H  
ATOM  13308  N   THR A 878      86.941  55.864  11.142  1.00  2.02           N  
ATOM  13309  CA  THR A 878      87.650  56.736  12.082  1.00  2.02           C  
ATOM  13310  C   THR A 878      88.192  56.033  13.351  1.00  2.02           C  
ATOM  13311  O   THR A 878      88.137  54.810  13.503  1.00  2.02           O  
ATOM  13312  CB  THR A 878      86.744  57.932  12.483  1.00  2.02           C  
ATOM  13313  OG1 THR A 878      87.527  58.916  13.168  1.00  2.02           O  
ATOM  13314  CG2 THR A 878      85.599  57.476  13.397  1.00  2.02           C  
ATOM  13315  H   THR A 878      86.196  55.245  11.466  1.00  2.02           H  
ATOM  13316  HA  THR A 878      88.499  57.163  11.567  1.00  2.02           H  
ATOM  13317  HB  THR A 878      86.327  58.381  11.580  1.00  2.02           H  
ATOM  13318  HG1 THR A 878      86.998  59.711  13.286  1.00  2.02           H  
ATOM  13319 1HG2 THR A 878      84.979  58.330  13.664  1.00  2.02           H  
ATOM  13320 2HG2 THR A 878      84.995  56.744  12.875  1.00  2.02           H  
ATOM  13321 3HG2 THR A 878      86.003  57.031  14.296  1.00  2.02           H  
ATOM  13322  N   THR A 879      88.803  56.853  14.208  1.00  1.70           N  
ATOM  13323  CA  THR A 879      89.398  56.511  15.504  1.00  1.70           C  
ATOM  13324  C   THR A 879      88.955  57.456  16.603  1.00  1.70           C  
ATOM  13325  O   THR A 879      89.003  58.682  16.433  1.00  1.70           O  
ATOM  13326  CB  THR A 879      90.933  56.467  15.425  1.00  1.70           C  
ATOM  13327  OG1 THR A 879      91.362  55.364  14.604  1.00  1.70           O  
ATOM  13328  CG2 THR A 879      91.555  56.476  16.789  1.00  1.70           C  
ATOM  13329  H   THR A 879      88.764  57.827  13.945  1.00  1.70           H  
ATOM  13330  HA  THR A 879      89.055  55.511  15.780  1.00  1.70           H  
ATOM  13331  HB  THR A 879      91.241  57.351  14.907  1.00  1.70           H  
ATOM  13332  HG1 THR A 879      92.267  55.522  14.273  1.00  1.70           H  
ATOM  13333 1HG2 THR A 879      92.639  56.488  16.712  1.00  1.70           H  
ATOM  13334 2HG2 THR A 879      91.219  57.366  17.281  1.00  1.70           H  
ATOM  13335 3HG2 THR A 879      91.251  55.656  17.350  1.00  1.70           H  
ATOM  13336  N   TYR A 880      88.569  56.882  17.754  1.00  1.50           N  
ATOM  13337  CA  TYR A 880      88.091  57.712  18.852  1.00  1.50           C  
ATOM  13338  C   TYR A 880      88.233  57.155  20.268  1.00  1.50           C  
ATOM  13339  O   TYR A 880      88.319  55.940  20.491  1.00  1.50           O  
ATOM  13340  CB  TYR A 880      86.616  58.023  18.617  1.00  1.50           C  
ATOM  13341  CG  TYR A 880      85.710  56.827  18.628  1.00  1.50           C  
ATOM  13342  CD1 TYR A 880      85.119  56.406  19.810  1.00  1.50           C  
ATOM  13343  CD2 TYR A 880      85.455  56.155  17.444  1.00  1.50           C  
ATOM  13344  CE1 TYR A 880      84.274  55.313  19.803  1.00  1.50           C  
ATOM  13345  CE2 TYR A 880      84.611  55.071  17.437  1.00  1.50           C  
ATOM  13346  CZ  TYR A 880      84.019  54.648  18.603  1.00  1.50           C  
ATOM  13347  OH  TYR A 880      83.167  53.567  18.576  1.00  1.50           O  
ATOM  13348  H   TYR A 880      88.610  55.866  17.842  1.00  1.50           H  
ATOM  13349  HA  TYR A 880      88.660  58.635  18.829  1.00  1.50           H  
ATOM  13350 1HB  TYR A 880      86.271  58.724  19.372  1.00  1.50           H  
ATOM  13351 2HB  TYR A 880      86.506  58.497  17.656  1.00  1.50           H  
ATOM  13352  HD1 TYR A 880      85.317  56.941  20.747  1.00  1.50           H  
ATOM  13353  HD2 TYR A 880      85.916  56.486  16.520  1.00  1.50           H  
ATOM  13354  HE1 TYR A 880      83.807  54.986  20.734  1.00  1.50           H  
ATOM  13355  HE2 TYR A 880      84.411  54.547  16.502  1.00  1.50           H  
ATOM  13356  HH  TYR A 880      83.050  53.273  17.668  1.00  1.50           H  
ATOM  13357  N   ILE A 881      88.198  58.077  21.233  1.00  1.41           N  
ATOM  13358  CA  ILE A 881      88.149  57.729  22.653  1.00  1.41           C  
ATOM  13359  C   ILE A 881      87.010  58.496  23.345  1.00  1.41           C  
ATOM  13360  O   ILE A 881      86.884  59.715  23.175  1.00  1.41           O  
ATOM  13361  CB  ILE A 881      89.476  58.015  23.401  1.00  1.41           C  
ATOM  13362  CG1 ILE A 881      90.653  57.276  22.780  1.00  1.41           C  
ATOM  13363  CG2 ILE A 881      89.337  57.487  24.821  1.00  1.41           C  
ATOM  13364  CD1 ILE A 881      92.000  57.643  23.376  1.00  1.41           C  
ATOM  13365  H   ILE A 881      88.161  59.056  20.946  1.00  1.41           H  
ATOM  13366  HA  ILE A 881      87.931  56.668  22.748  1.00  1.41           H  
ATOM  13367  HB  ILE A 881      89.688  59.085  23.408  1.00  1.41           H  
ATOM  13368 1HG1 ILE A 881      90.499  56.238  22.928  1.00  1.41           H  
ATOM  13369 2HG1 ILE A 881      90.685  57.479  21.719  1.00  1.41           H  
ATOM  13370 1HG2 ILE A 881      90.248  57.665  25.360  1.00  1.41           H  
ATOM  13371 2HG2 ILE A 881      88.532  57.969  25.321  1.00  1.41           H  
ATOM  13372 3HG2 ILE A 881      89.140  56.416  24.794  1.00  1.41           H  
ATOM  13373 1HD1 ILE A 881      92.782  57.062  22.886  1.00  1.41           H  
ATOM  13374 2HD1 ILE A 881      92.191  58.708  23.227  1.00  1.41           H  
ATOM  13375 3HD1 ILE A 881      91.998  57.418  24.441  1.00  1.41           H  
ATOM  13376  N   ASP A 882      86.182  57.773  24.111  1.00  1.41           N  
ATOM  13377  CA  ASP A 882      85.075  58.357  24.870  1.00  1.41           C  
ATOM  13378  C   ASP A 882      85.438  58.378  26.372  1.00  1.41           C  
ATOM  13379  O   ASP A 882      85.540  57.314  27.016  1.00  1.41           O  
ATOM  13380  CB  ASP A 882      83.779  57.583  24.611  1.00  1.41           C  
ATOM  13381  CG  ASP A 882      83.219  57.702  23.156  1.00  1.41           C  
ATOM  13382  OD1 ASP A 882      83.666  58.548  22.426  1.00  1.41           O  
ATOM  13383  OD2 ASP A 882      82.315  56.947  22.801  1.00  1.41           O  
ATOM  13384  H   ASP A 882      86.350  56.772  24.200  1.00  1.41           H  
ATOM  13385  HA  ASP A 882      84.927  59.382  24.544  1.00  1.41           H  
ATOM  13386 1HB  ASP A 882      83.935  56.531  24.850  1.00  1.41           H  
ATOM  13387 2HB  ASP A 882      83.036  57.951  25.262  1.00  1.41           H  
ATOM  13388  N   VAL A 883      85.660  59.602  26.902  1.00  1.47           N  
ATOM  13389  CA  VAL A 883      86.192  59.810  28.265  1.00  1.47           C  
ATOM  13390  C   VAL A 883      85.213  60.570  29.182  1.00  1.47           C  
ATOM  13391  O   VAL A 883      84.594  61.552  28.765  1.00  1.47           O  
ATOM  13392  CB  VAL A 883      87.501  60.633  28.174  1.00  1.47           C  
ATOM  13393  CG1 VAL A 883      88.123  60.802  29.546  1.00  1.47           C  
ATOM  13394  CG2 VAL A 883      88.447  60.002  27.199  1.00  1.47           C  
ATOM  13395  H   VAL A 883      85.509  60.415  26.296  1.00  1.47           H  
ATOM  13396  HA  VAL A 883      86.402  58.840  28.713  1.00  1.47           H  
ATOM  13397  HB  VAL A 883      87.251  61.635  27.815  1.00  1.47           H  
ATOM  13398 1HG1 VAL A 883      89.021  61.411  29.465  1.00  1.47           H  
ATOM  13399 2HG1 VAL A 883      87.427  61.279  30.217  1.00  1.47           H  
ATOM  13400 3HG1 VAL A 883      88.383  59.819  29.939  1.00  1.47           H  
ATOM  13401 1HG2 VAL A 883      89.342  60.610  27.120  1.00  1.47           H  
ATOM  13402 2HG2 VAL A 883      88.710  59.000  27.542  1.00  1.47           H  
ATOM  13403 3HG2 VAL A 883      87.965  59.952  26.224  1.00  1.47           H  
ATOM  13404  N   GLU A 884      85.027  60.100  30.412  1.00  1.57           N  
ATOM  13405  CA  GLU A 884      84.083  60.777  31.314  1.00  1.57           C  
ATOM  13406  C   GLU A 884      84.597  62.181  31.773  1.00  1.57           C  
ATOM  13407  O   GLU A 884      85.803  62.372  31.928  1.00  1.57           O  
ATOM  13408  CB  GLU A 884      83.764  59.851  32.495  1.00  1.57           C  
ATOM  13409  CG  GLU A 884      82.668  60.337  33.404  1.00  1.57           C  
ATOM  13410  CD  GLU A 884      82.349  59.386  34.481  1.00  1.57           C  
ATOM  13411  OE1 GLU A 884      83.109  58.482  34.702  1.00  1.57           O  
ATOM  13412  OE2 GLU A 884      81.299  59.515  35.045  1.00  1.57           O  
ATOM  13413  H   GLU A 884      85.546  59.270  30.717  1.00  1.57           H  
ATOM  13414  HA  GLU A 884      83.159  60.894  30.781  1.00  1.57           H  
ATOM  13415 1HB  GLU A 884      83.440  58.888  32.102  1.00  1.57           H  
ATOM  13416 2HB  GLU A 884      84.637  59.667  33.079  1.00  1.57           H  
ATOM  13417 1HG  GLU A 884      82.961  61.284  33.844  1.00  1.57           H  
ATOM  13418 2HG  GLU A 884      81.772  60.496  32.813  1.00  1.57           H  
ATOM  13419  N   PRO A 885      83.738  63.243  31.805  1.00  1.70           N  
ATOM  13420  CA  PRO A 885      84.009  64.599  32.315  1.00  1.70           C  
ATOM  13421  C   PRO A 885      84.546  64.748  33.739  1.00  1.70           C  
ATOM  13422  O   PRO A 885      85.327  65.676  34.001  1.00  1.70           O  
ATOM  13423  CB  PRO A 885      82.605  65.218  32.258  1.00  1.70           C  
ATOM  13424  CG  PRO A 885      81.930  64.548  31.137  1.00  1.70           C  
ATOM  13425  CD  PRO A 885      82.396  63.130  31.192  1.00  1.70           C  
ATOM  13426  HA  PRO A 885      84.669  65.130  31.640  1.00  1.70           H  
ATOM  13427 1HB  PRO A 885      82.090  65.077  33.217  1.00  1.70           H  
ATOM  13428 2HB  PRO A 885      82.660  66.279  32.092  1.00  1.70           H  
ATOM  13429 1HG  PRO A 885      80.842  64.640  31.257  1.00  1.70           H  
ATOM  13430 2HG  PRO A 885      82.169  65.048  30.195  1.00  1.70           H  
ATOM  13431 1HD  PRO A 885      81.722  62.544  31.816  1.00  1.70           H  
ATOM  13432 2HD  PRO A 885      82.452  62.771  30.157  1.00  1.70           H  
ATOM  13433  N   MET A 886      84.156  63.864  34.654  1.00  1.79           N  
ATOM  13434  CA  MET A 886      84.598  64.033  36.037  1.00  1.79           C  
ATOM  13435  C   MET A 886      85.841  63.223  36.360  1.00  1.79           C  
ATOM  13436  O   MET A 886      86.802  63.736  36.928  1.00  1.79           O  
ATOM  13437  CB  MET A 886      83.446  63.665  36.950  1.00  1.79           C  
ATOM  13438  CG  MET A 886      82.258  64.605  36.794  1.00  1.79           C  
ATOM  13439  SD  MET A 886      82.663  66.305  37.137  1.00  1.79           S  
ATOM  13440  CE  MET A 886      82.914  66.214  38.886  1.00  1.79           C  
ATOM  13441  H   MET A 886      83.537  63.102  34.412  1.00  1.79           H  
ATOM  13442  HA  MET A 886      84.837  65.084  36.195  1.00  1.79           H  
ATOM  13443 1HB  MET A 886      83.110  62.648  36.731  1.00  1.79           H  
ATOM  13444 2HB  MET A 886      83.773  63.689  37.991  1.00  1.79           H  
ATOM  13445 1HG  MET A 886      81.883  64.539  35.775  1.00  1.79           H  
ATOM  13446 2HG  MET A 886      81.460  64.316  37.456  1.00  1.79           H  
ATOM  13447 1HE  MET A 886      83.155  67.204  39.271  1.00  1.79           H  
ATOM  13448 2HE  MET A 886      82.001  65.854  39.359  1.00  1.79           H  
ATOM  13449 3HE  MET A 886      83.735  65.526  39.099  1.00  1.79           H  
ATOM  13450  N   THR A 887      85.863  61.991  35.902  1.00  1.83           N  
ATOM  13451  CA  THR A 887      86.991  61.097  36.091  1.00  1.83           C  
ATOM  13452  C   THR A 887      87.494  60.829  34.706  1.00  1.83           C  
ATOM  13453  O   THR A 887      86.710  60.424  33.868  1.00  1.83           O  
ATOM  13454  CB  THR A 887      86.560  59.762  36.728  1.00  1.83           C  
ATOM  13455  OG1 THR A 887      85.977  60.009  38.007  1.00  1.83           O  
ATOM  13456  CG2 THR A 887      87.766  58.814  36.877  1.00  1.83           C  
ATOM  13457  H   THR A 887      85.054  61.638  35.411  1.00  1.83           H  
ATOM  13458  HA  THR A 887      87.768  61.577  36.681  1.00  1.83           H  
ATOM  13459  HB  THR A 887      85.811  59.284  36.087  1.00  1.83           H  
ATOM  13460  HG1 THR A 887      85.817  59.173  38.450  1.00  1.83           H  
ATOM  13461 1HG2 THR A 887      87.440  57.874  37.322  1.00  1.83           H  
ATOM  13462 2HG2 THR A 887      88.197  58.617  35.899  1.00  1.83           H  
ATOM  13463 3HG2 THR A 887      88.516  59.272  37.509  1.00  1.83           H  
ATOM  13464  N   GLY A 888      88.776  60.974  34.428  1.00  1.82           N  
ATOM  13465  CA  GLY A 888      89.222  60.735  33.054  1.00  1.82           C  
ATOM  13466  C   GLY A 888      89.334  59.242  32.700  1.00  1.82           C  
ATOM  13467  O   GLY A 888      90.370  58.746  32.268  1.00  1.82           O  
ATOM  13468  H   GLY A 888      89.434  61.283  35.126  1.00  1.82           H  
ATOM  13469 1HA  GLY A 888      88.515  61.213  32.379  1.00  1.82           H  
ATOM  13470 2HA  GLY A 888      90.166  61.233  32.889  1.00  1.82           H  
ATOM  13471  N   LYS A 889      88.276  58.497  32.919  1.00  1.77           N  
ATOM  13472  CA  LYS A 889      88.287  57.084  32.639  1.00  1.77           C  
ATOM  13473  C   LYS A 889      87.742  56.865  31.251  1.00  1.77           C  
ATOM  13474  O   LYS A 889      86.679  57.393  30.894  1.00  1.77           O  
ATOM  13475  CB  LYS A 889      87.495  56.322  33.703  1.00  1.77           C  
ATOM  13476  CG  LYS A 889      87.472  54.804  33.526  1.00  1.77           C  
ATOM  13477  CD  LYS A 889      86.756  54.132  34.689  1.00  1.77           C  
ATOM  13478  CE  LYS A 889      87.634  54.112  35.936  1.00  1.77           C  
ATOM  13479  NZ  LYS A 889      86.996  53.396  37.074  1.00  1.77           N  
ATOM  13480  H   LYS A 889      87.440  58.950  33.260  1.00  1.77           H  
ATOM  13481  HA  LYS A 889      89.317  56.721  32.655  1.00  1.77           H  
ATOM  13482 1HB  LYS A 889      87.918  56.526  34.682  1.00  1.77           H  
ATOM  13483 2HB  LYS A 889      86.461  56.683  33.712  1.00  1.77           H  
ATOM  13484 1HG  LYS A 889      86.956  54.553  32.592  1.00  1.77           H  
ATOM  13485 2HG  LYS A 889      88.495  54.426  33.464  1.00  1.77           H  
ATOM  13486 1HD  LYS A 889      85.853  54.692  34.915  1.00  1.77           H  
ATOM  13487 2HD  LYS A 889      86.484  53.109  34.417  1.00  1.77           H  
ATOM  13488 1HE  LYS A 889      88.564  53.609  35.692  1.00  1.77           H  
ATOM  13489 2HE  LYS A 889      87.850  55.137  36.238  1.00  1.77           H  
ATOM  13490 1HZ  LYS A 889      87.621  53.407  37.869  1.00  1.77           H  
ATOM  13491 2HZ  LYS A 889      86.133  53.854  37.321  1.00  1.77           H  
ATOM  13492 3HZ  LYS A 889      86.805  52.436  36.809  1.00  1.77           H  
ATOM  13493  N   SER A 890      88.472  56.118  30.436  1.00  1.71           N  
ATOM  13494  CA  SER A 890      87.954  55.868  29.115  1.00  1.71           C  
ATOM  13495  C   SER A 890      86.923  54.765  29.201  1.00  1.71           C  
ATOM  13496  O   SER A 890      87.224  53.636  29.592  1.00  1.71           O  
ATOM  13497  CB  SER A 890      89.083  55.501  28.187  1.00  1.71           C  
ATOM  13498  OG  SER A 890      89.937  56.588  28.038  1.00  1.71           O  
ATOM  13499  H   SER A 890      89.380  55.727  30.702  1.00  1.71           H  
ATOM  13500  HA  SER A 890      87.475  56.767  28.736  1.00  1.71           H  
ATOM  13501 1HB  SER A 890      89.629  54.652  28.593  1.00  1.71           H  
ATOM  13502 2HB  SER A 890      88.682  55.206  27.214  1.00  1.71           H  
ATOM  13503  HG  SER A 890      90.790  56.244  27.691  1.00  1.71           H  
ATOM  13504  N   LEU A 891      85.692  55.113  28.871  1.00  1.67           N  
ATOM  13505  CA  LEU A 891      84.594  54.165  28.917  1.00  1.67           C  
ATOM  13506  C   LEU A 891      84.684  53.294  27.701  1.00  1.67           C  
ATOM  13507  O   LEU A 891      84.361  52.102  27.711  1.00  1.67           O  
ATOM  13508  CB  LEU A 891      83.266  54.885  28.998  1.00  1.67           C  
ATOM  13509  CG  LEU A 891      82.735  55.096  30.432  1.00  1.67           C  
ATOM  13510  CD1 LEU A 891      82.437  53.756  31.002  1.00  1.67           C  
ATOM  13511  CD2 LEU A 891      83.784  55.830  31.299  1.00  1.67           C  
ATOM  13512  H   LEU A 891      85.534  56.062  28.533  1.00  1.67           H  
ATOM  13513  HA  LEU A 891      84.707  53.539  29.803  1.00  1.67           H  
ATOM  13514 1HB  LEU A 891      83.389  55.851  28.527  1.00  1.67           H  
ATOM  13515 2HB  LEU A 891      82.525  54.314  28.439  1.00  1.67           H  
ATOM  13516  HG  LEU A 891      81.811  55.669  30.408  1.00  1.67           H  
ATOM  13517 1HD1 LEU A 891      82.061  53.862  32.001  1.00  1.67           H  
ATOM  13518 2HD1 LEU A 891      81.692  53.251  30.384  1.00  1.67           H  
ATOM  13519 3HD1 LEU A 891      83.352  53.174  31.020  1.00  1.67           H  
ATOM  13520 1HD2 LEU A 891      83.397  55.962  32.313  1.00  1.67           H  
ATOM  13521 2HD2 LEU A 891      84.702  55.246  31.337  1.00  1.67           H  
ATOM  13522 3HD2 LEU A 891      84.008  56.807  30.875  1.00  1.67           H  
ATOM  13523  N   SER A 892      85.145  53.914  26.625  1.00  1.65           N  
ATOM  13524  CA  SER A 892      85.288  53.188  25.386  1.00  1.65           C  
ATOM  13525  C   SER A 892      86.380  53.774  24.516  1.00  1.65           C  
ATOM  13526  O   SER A 892      86.638  54.981  24.510  1.00  1.65           O  
ATOM  13527  CB  SER A 892      83.979  53.128  24.622  1.00  1.65           C  
ATOM  13528  OG  SER A 892      84.120  52.396  23.428  1.00  1.65           O  
ATOM  13529  H   SER A 892      85.388  54.905  26.687  1.00  1.65           H  
ATOM  13530  HA  SER A 892      85.579  52.176  25.637  1.00  1.65           H  
ATOM  13531 1HB  SER A 892      83.227  52.651  25.240  1.00  1.65           H  
ATOM  13532 2HB  SER A 892      83.638  54.130  24.396  1.00  1.65           H  
ATOM  13533  HG  SER A 892      84.718  51.647  23.635  1.00  1.65           H  
ATOM  13534  N   ARG A 893      87.030  52.891  23.796  1.00  1.65           N  
ATOM  13535  CA  ARG A 893      88.071  53.248  22.858  1.00  1.65           C  
ATOM  13536  C   ARG A 893      88.002  52.403  21.619  1.00  1.65           C  
ATOM  13537  O   ARG A 893      87.825  51.186  21.700  1.00  1.65           O  
ATOM  13538  CB  ARG A 893      89.439  53.100  23.498  1.00  1.65           C  
ATOM  13539  CG  ARG A 893      90.648  53.362  22.596  1.00  1.65           C  
ATOM  13540  CD  ARG A 893      91.899  53.395  23.398  1.00  1.65           C  
ATOM  13541  NE  ARG A 893      93.097  53.585  22.586  1.00  1.65           N  
ATOM  13542  CZ  ARG A 893      94.347  53.586  23.092  1.00  1.65           C  
ATOM  13543  NH1 ARG A 893      94.518  53.391  24.377  1.00  1.65           N  
ATOM  13544  NH2 ARG A 893      95.396  53.770  22.315  1.00  1.65           N  
ATOM  13545  H   ARG A 893      86.754  51.913  23.894  1.00  1.65           H  
ATOM  13546  HA  ARG A 893      87.936  54.290  22.557  1.00  1.65           H  
ATOM  13547 1HB  ARG A 893      89.513  53.786  24.346  1.00  1.65           H  
ATOM  13548 2HB  ARG A 893      89.546  52.090  23.885  1.00  1.65           H  
ATOM  13549 1HG  ARG A 893      90.737  52.530  21.893  1.00  1.65           H  
ATOM  13550 2HG  ARG A 893      90.526  54.271  22.027  1.00  1.65           H  
ATOM  13551 1HD  ARG A 893      91.843  54.219  24.117  1.00  1.65           H  
ATOM  13552 2HD  ARG A 893      92.004  52.456  23.940  1.00  1.65           H  
ATOM  13553  HE  ARG A 893      92.978  53.707  21.576  1.00  1.65           H  
ATOM  13554 1HH1 ARG A 893      93.712  53.236  24.966  1.00  1.65           H  
ATOM  13555 2HH1 ARG A 893      95.454  53.373  24.766  1.00  1.65           H  
ATOM  13556 1HH2 ARG A 893      95.275  53.916  21.321  1.00  1.65           H  
ATOM  13557 2HH2 ARG A 893      96.321  53.761  22.716  1.00  1.65           H  
ATOM  13558  N   ARG A 894      88.154  53.038  20.472  1.00  1.67           N  
ATOM  13559  CA  ARG A 894      88.273  52.306  19.234  1.00  1.67           C  
ATOM  13560  C   ARG A 894      89.430  52.896  18.469  1.00  1.67           C  
ATOM  13561  O   ARG A 894      89.337  54.012  17.944  1.00  1.67           O  
ATOM  13562  CB  ARG A 894      87.034  52.394  18.377  1.00  1.67           C  
ATOM  13563  CG  ARG A 894      87.148  51.519  17.129  1.00  1.67           C  
ATOM  13564  CD  ARG A 894      85.950  51.549  16.249  1.00  1.67           C  
ATOM  13565  NE  ARG A 894      86.154  50.709  15.072  1.00  1.67           N  
ATOM  13566  CZ  ARG A 894      85.782  49.418  14.971  1.00  1.67           C  
ATOM  13567  NH1 ARG A 894      85.150  48.845  15.969  1.00  1.67           N  
ATOM  13568  NH2 ARG A 894      86.066  48.731  13.873  1.00  1.67           N  
ATOM  13569  H   ARG A 894      88.239  54.057  20.463  1.00  1.67           H  
ATOM  13570  HA  ARG A 894      88.484  51.260  19.450  1.00  1.67           H  
ATOM  13571 1HB  ARG A 894      86.160  52.085  18.945  1.00  1.67           H  
ATOM  13572 2HB  ARG A 894      86.893  53.422  18.059  1.00  1.67           H  
ATOM  13573 1HG  ARG A 894      87.999  51.861  16.546  1.00  1.67           H  
ATOM  13574 2HG  ARG A 894      87.322  50.484  17.443  1.00  1.67           H  
ATOM  13575 1HD  ARG A 894      85.081  51.175  16.797  1.00  1.67           H  
ATOM  13576 2HD  ARG A 894      85.764  52.565  15.913  1.00  1.67           H  
ATOM  13577  HE  ARG A 894      86.641  51.116  14.285  1.00  1.67           H  
ATOM  13578 1HH1 ARG A 894      84.939  49.377  16.805  1.00  1.67           H  
ATOM  13579 2HH1 ARG A 894      84.873  47.874  15.916  1.00  1.67           H  
ATOM  13580 1HH2 ARG A 894      86.606  49.176  13.118  1.00  1.67           H  
ATOM  13581 2HH2 ARG A 894      85.793  47.765  13.798  1.00  1.67           H  
ATOM  13582  N   THR A 895      90.527  52.152  18.392  1.00  1.69           N  
ATOM  13583  CA  THR A 895      91.677  52.676  17.687  1.00  1.69           C  
ATOM  13584  C   THR A 895      92.001  51.851  16.496  1.00  1.69           C  
ATOM  13585  O   THR A 895      92.195  50.639  16.587  1.00  1.69           O  
ATOM  13586  CB  THR A 895      92.910  52.842  18.595  1.00  1.69           C  
ATOM  13587  OG1 THR A 895      92.600  53.786  19.644  1.00  1.69           O  
ATOM  13588  CG2 THR A 895      94.106  53.357  17.783  1.00  1.69           C  
ATOM  13589  H   THR A 895      90.552  51.229  18.828  1.00  1.69           H  
ATOM  13590  HA  THR A 895      91.428  53.637  17.296  1.00  1.69           H  
ATOM  13591  HB  THR A 895      93.165  51.880  19.042  1.00  1.69           H  
ATOM  13592  HG1 THR A 895      92.174  54.557  19.251  1.00  1.69           H  
ATOM  13593 1HG2 THR A 895      94.969  53.473  18.437  1.00  1.69           H  
ATOM  13594 2HG2 THR A 895      94.345  52.644  16.992  1.00  1.69           H  
ATOM  13595 3HG2 THR A 895      93.856  54.318  17.338  1.00  1.69           H  
ATOM  13596  N   GLN A 896      92.041  52.516  15.354  1.00  1.71           N  
ATOM  13597  CA  GLN A 896      92.305  51.827  14.124  1.00  1.71           C  
ATOM  13598  C   GLN A 896      93.455  52.471  13.382  1.00  1.71           C  
ATOM  13599  O   GLN A 896      93.551  53.700  13.310  1.00  1.71           O  
ATOM  13600  CB  GLN A 896      91.036  51.853  13.294  1.00  1.71           C  
ATOM  13601  CG  GLN A 896      89.879  51.119  13.866  1.00  1.71           C  
ATOM  13602  CD  GLN A 896      88.712  50.982  12.884  1.00  1.71           C  
ATOM  13603  OE1 GLN A 896      88.338  49.855  12.518  1.00  1.71           O  
ATOM  13604  NE2 GLN A 896      88.142  52.085  12.445  1.00  1.71           N  
ATOM  13605  H   GLN A 896      91.853  53.517  15.320  1.00  1.71           H  
ATOM  13606  HA  GLN A 896      92.572  50.800  14.343  1.00  1.71           H  
ATOM  13607 1HB  GLN A 896      90.691  52.842  13.325  1.00  1.71           H  
ATOM  13608 2HB  GLN A 896      91.210  51.605  12.290  1.00  1.71           H  
ATOM  13609 1HG  GLN A 896      90.244  50.166  14.110  1.00  1.71           H  
ATOM  13610 2HG  GLN A 896      89.530  51.635  14.753  1.00  1.71           H  
ATOM  13611 1HE2 GLN A 896      87.428  52.042  11.732  1.00  1.71           H  
ATOM  13612 2HE2 GLN A 896      88.426  53.013  12.762  1.00  1.71           H  
ATOM  13613  N   ALA A 897      94.319  51.639  12.811  1.00  1.73           N  
ATOM  13614  CA  ALA A 897      95.452  52.135  12.027  1.00  1.73           C  
ATOM  13615  C   ALA A 897      95.980  51.066  11.092  1.00  1.73           C  
ATOM  13616  O   ALA A 897      95.868  49.872  11.373  1.00  1.73           O  
ATOM  13617  CB  ALA A 897      96.571  52.599  12.944  1.00  1.73           C  
ATOM  13618  H   ALA A 897      94.174  50.632  12.938  1.00  1.73           H  
ATOM  13619  HA  ALA A 897      95.112  52.978  11.422  1.00  1.73           H  
ATOM  13620 1HB  ALA A 897      97.393  52.985  12.338  1.00  1.73           H  
ATOM  13621 2HB  ALA A 897      96.204  53.392  13.601  1.00  1.73           H  
ATOM  13622 3HB  ALA A 897      96.918  51.768  13.539  1.00  1.73           H  
ATOM  13623  N   GLN A 898      96.598  51.487   9.995  1.00  1.76           N  
ATOM  13624  CA  GLN A 898      97.205  50.511   9.099  1.00  1.76           C  
ATOM  13625  C   GLN A 898      98.702  50.416   9.316  1.00  1.76           C  
ATOM  13626  O   GLN A 898      99.352  51.416   9.630  1.00  1.76           O  
ATOM  13627  CB  GLN A 898      96.936  50.856   7.623  1.00  1.76           C  
ATOM  13628  CG  GLN A 898      95.476  50.806   7.185  1.00  1.76           C  
ATOM  13629  CD  GLN A 898      95.279  51.065   5.715  1.00  1.76           C  
ATOM  13630  OE1 GLN A 898      94.198  51.514   5.284  1.00  1.76           O  
ATOM  13631  NE2 GLN A 898      96.317  50.772   4.951  1.00  1.76           N  
ATOM  13632  H   GLN A 898      96.669  52.487   9.794  1.00  1.76           H  
ATOM  13633  HA  GLN A 898      96.783  49.531   9.303  1.00  1.76           H  
ATOM  13634 1HB  GLN A 898      97.295  51.853   7.423  1.00  1.76           H  
ATOM  13635 2HB  GLN A 898      97.508  50.172   6.989  1.00  1.76           H  
ATOM  13636 1HG  GLN A 898      95.118  49.813   7.364  1.00  1.76           H  
ATOM  13637 2HG  GLN A 898      94.899  51.538   7.751  1.00  1.76           H  
ATOM  13638 1HE2 GLN A 898      96.280  50.905   3.959  1.00  1.76           H  
ATOM  13639 2HE2 GLN A 898      97.155  50.414   5.368  1.00  1.76           H  
ATOM  13640  N   LEU A 899      99.257  49.220   9.115  1.00  1.82           N  
ATOM  13641  CA  LEU A 899     100.702  49.038   9.122  1.00  1.82           C  
ATOM  13642  C   LEU A 899     101.153  48.619   7.716  1.00  1.82           C  
ATOM  13643  O   LEU A 899     100.569  47.706   7.093  1.00  1.82           O  
ATOM  13644  CB  LEU A 899     101.118  48.003  10.172  1.00  1.82           C  
ATOM  13645  CG  LEU A 899     100.719  48.341  11.632  1.00  1.82           C  
ATOM  13646  CD1 LEU A 899     101.115  47.180  12.550  1.00  1.82           C  
ATOM  13647  CD2 LEU A 899     101.404  49.653  12.048  1.00  1.82           C  
ATOM  13648  H   LEU A 899      98.673  48.404   8.939  1.00  1.82           H  
ATOM  13649  HA  LEU A 899     101.181  49.984   9.371  1.00  1.82           H  
ATOM  13650 1HB  LEU A 899     100.671  47.060   9.913  1.00  1.82           H  
ATOM  13651 2HB  LEU A 899     102.199  47.889  10.141  1.00  1.82           H  
ATOM  13652  HG  LEU A 899      99.636  48.463  11.700  1.00  1.82           H  
ATOM  13653 1HD1 LEU A 899     100.830  47.409  13.577  1.00  1.82           H  
ATOM  13654 2HD1 LEU A 899     100.605  46.274  12.235  1.00  1.82           H  
ATOM  13655 3HD1 LEU A 899     102.191  47.022  12.503  1.00  1.82           H  
ATOM  13656 1HD2 LEU A 899     101.131  49.905  13.066  1.00  1.82           H  
ATOM  13657 2HD2 LEU A 899     102.486  49.538  11.982  1.00  1.82           H  
ATOM  13658 3HD2 LEU A 899     101.089  50.449  11.383  1.00  1.82           H  
ATOM  13659  N   SER A 900     102.242  49.236   7.255  1.00  1.95           N  
ATOM  13660  CA  SER A 900     102.775  48.988   5.917  1.00  1.95           C  
ATOM  13661  C   SER A 900     104.297  48.928   5.884  1.00  1.95           C  
ATOM  13662  O   SER A 900     104.981  49.324   6.834  1.00  1.95           O  
ATOM  13663  CB  SER A 900     102.273  50.065   4.970  1.00  1.95           C  
ATOM  13664  OG  SER A 900     102.745  51.305   5.340  1.00  1.95           O  
ATOM  13665  H   SER A 900     102.669  49.958   7.838  1.00  1.95           H  
ATOM  13666  HA  SER A 900     102.402  48.027   5.569  1.00  1.95           H  
ATOM  13667 1HB  SER A 900     102.602  49.857   3.964  1.00  1.95           H  
ATOM  13668 2HB  SER A 900     101.185  50.072   4.963  1.00  1.95           H  
ATOM  13669  HG  SER A 900     102.545  51.386   6.279  1.00  1.95           H  
ATOM  13670  N   ILE A 901     104.822  48.434   4.769  1.00  2.17           N  
ATOM  13671  CA  ILE A 901     106.255  48.235   4.595  1.00  2.17           C  
ATOM  13672  C   ILE A 901     106.771  48.734   3.250  1.00  2.17           C  
ATOM  13673  O   ILE A 901     106.107  48.579   2.219  1.00  2.17           O  
ATOM  13674  CB  ILE A 901     106.536  46.727   4.680  1.00  2.17           C  
ATOM  13675  CG1 ILE A 901     108.003  46.422   4.661  1.00  2.17           C  
ATOM  13676  CG2 ILE A 901     105.870  46.031   3.485  1.00  2.17           C  
ATOM  13677  CD1 ILE A 901     108.285  45.007   5.066  1.00  2.17           C  
ATOM  13678  H   ILE A 901     104.185  48.149   4.028  1.00  2.17           H  
ATOM  13679  HA  ILE A 901     106.786  48.760   5.390  1.00  2.17           H  
ATOM  13680  HB  ILE A 901     106.124  46.332   5.609  1.00  2.17           H  
ATOM  13681 1HG1 ILE A 901     108.392  46.568   3.656  1.00  2.17           H  
ATOM  13682 2HG1 ILE A 901     108.519  47.105   5.332  1.00  2.17           H  
ATOM  13683 1HG2 ILE A 901     106.052  44.976   3.552  1.00  2.17           H  
ATOM  13684 2HG2 ILE A 901     104.799  46.212   3.493  1.00  2.17           H  
ATOM  13685 3HG2 ILE A 901     106.290  46.414   2.554  1.00  2.17           H  
ATOM  13686 1HD1 ILE A 901     109.350  44.818   5.034  1.00  2.17           H  
ATOM  13687 2HD1 ILE A 901     107.921  44.836   6.054  1.00  2.17           H  
ATOM  13688 3HD1 ILE A 901     107.781  44.354   4.396  1.00  2.17           H  
ATOM  13689  N   SER A 902     107.956  49.337   3.244  1.00  2.54           N  
ATOM  13690  CA  SER A 902     108.537  49.712   1.962  1.00  2.54           C  
ATOM  13691  C   SER A 902     109.473  48.613   1.502  1.00  2.54           C  
ATOM  13692  O   SER A 902     110.215  48.046   2.301  1.00  2.54           O  
ATOM  13693  CB  SER A 902     109.303  51.017   2.024  1.00  2.54           C  
ATOM  13694  OG  SER A 902     109.930  51.298   0.781  1.00  2.54           O  
ATOM  13695  H   SER A 902     108.453  49.491   4.129  1.00  2.54           H  
ATOM  13696  HA  SER A 902     107.743  49.815   1.223  1.00  2.54           H  
ATOM  13697 1HB  SER A 902     108.641  51.828   2.278  1.00  2.54           H  
ATOM  13698 2HB  SER A 902     110.058  50.954   2.805  1.00  2.54           H  
ATOM  13699  HG  SER A 902     109.230  51.614   0.188  1.00  2.54           H  
ATOM  13700  N   THR A 903     109.476  48.370   0.201  1.00  3.08           N  
ATOM  13701  CA  THR A 903     110.389  47.426  -0.416  1.00  3.08           C  
ATOM  13702  C   THR A 903     111.314  48.160  -1.382  1.00  3.08           C  
ATOM  13703  O   THR A 903     111.974  47.547  -2.221  1.00  3.08           O  
ATOM  13704  CB  THR A 903     109.621  46.265  -1.096  1.00  3.08           C  
ATOM  13705  OG1 THR A 903     108.708  46.773  -2.076  1.00  3.08           O  
ATOM  13706  CG2 THR A 903     108.856  45.474  -0.042  1.00  3.08           C  
ATOM  13707  H   THR A 903     108.822  48.865  -0.392  1.00  3.08           H  
ATOM  13708  HA  THR A 903     111.017  46.987   0.360  1.00  3.08           H  
ATOM  13709  HB  THR A 903     110.316  45.603  -1.595  1.00  3.08           H  
ATOM  13710  HG1 THR A 903     109.103  46.705  -2.982  1.00  3.08           H  
ATOM  13711 1HG2 THR A 903     108.337  44.659  -0.522  1.00  3.08           H  
ATOM  13712 2HG2 THR A 903     109.559  45.078   0.691  1.00  3.08           H  
ATOM  13713 3HG2 THR A 903     108.137  46.121   0.459  1.00  3.08           H  
ATOM  13714  N   SER A 904     111.328  49.495  -1.293  1.00  3.82           N  
ATOM  13715  CA  SER A 904     112.194  50.264  -2.177  1.00  3.82           C  
ATOM  13716  C   SER A 904     113.635  49.925  -1.838  1.00  3.82           C  
ATOM  13717  O   SER A 904     113.962  49.703  -0.672  1.00  3.82           O  
ATOM  13718  CB  SER A 904     111.954  51.753  -2.038  1.00  3.82           C  
ATOM  13719  OG  SER A 904     110.639  52.106  -2.427  1.00  3.82           O  
ATOM  13720  H   SER A 904     110.776  49.974  -0.581  1.00  3.82           H  
ATOM  13721  HA  SER A 904     111.997  49.976  -3.205  1.00  3.82           H  
ATOM  13722 1HB  SER A 904     112.126  52.053  -1.007  1.00  3.82           H  
ATOM  13723 2HB  SER A 904     112.674  52.287  -2.655  1.00  3.82           H  
ATOM  13724  HG  SER A 904     110.480  51.716  -3.327  1.00  3.82           H  
ATOM  13725  N   SER A 905     114.510  49.885  -2.830  1.00  4.69           N  
ATOM  13726  CA  SER A 905     115.904  49.582  -2.543  1.00  4.69           C  
ATOM  13727  C   SER A 905     116.605  50.751  -1.817  1.00  4.69           C  
ATOM  13728  O   SER A 905     116.389  51.902  -2.198  1.00  4.69           O  
ATOM  13729  CB  SER A 905     116.627  49.292  -3.837  1.00  4.69           C  
ATOM  13730  OG  SER A 905     117.992  49.075  -3.621  1.00  4.69           O  
ATOM  13731  H   SER A 905     114.212  50.059  -3.777  1.00  4.69           H  
ATOM  13732  HA  SER A 905     115.920  48.671  -1.955  1.00  4.69           H  
ATOM  13733 1HB  SER A 905     116.188  48.413  -4.302  1.00  4.69           H  
ATOM  13734 2HB  SER A 905     116.492  50.127  -4.523  1.00  4.69           H  
ATOM  13735  HG  SER A 905     118.311  49.843  -3.107  1.00  4.69           H  
ATOM  13736  N   PRO A 906     117.385  50.501  -0.747  1.00  5.56           N  
ATOM  13737  CA  PRO A 906     118.267  51.447  -0.079  1.00  5.56           C  
ATOM  13738  C   PRO A 906     119.335  51.972  -1.027  1.00  5.56           C  
ATOM  13739  O   PRO A 906     119.793  51.249  -1.922  1.00  5.56           O  
ATOM  13740  CB  PRO A 906     118.880  50.625   1.055  1.00  5.56           C  
ATOM  13741  CG  PRO A 906     117.898  49.532   1.303  1.00  5.56           C  
ATOM  13742  CD  PRO A 906     117.295  49.205  -0.052  1.00  5.56           C  
ATOM  13743  HA  PRO A 906     117.659  52.279   0.319  1.00  5.56           H  
ATOM  13744 1HB  PRO A 906     119.867  50.249   0.746  1.00  5.56           H  
ATOM  13745 2HB  PRO A 906     119.043  51.252   1.939  1.00  5.56           H  
ATOM  13746 1HG  PRO A 906     118.413  48.692   1.759  1.00  5.56           H  
ATOM  13747 2HG  PRO A 906     117.140  49.862   2.030  1.00  5.56           H  
ATOM  13748 1HD  PRO A 906     117.864  48.437  -0.582  1.00  5.56           H  
ATOM  13749 2HD  PRO A 906     116.247  48.912   0.131  1.00  5.56           H  
ATOM  13750  N   GLY A 907     119.803  53.194  -0.771  1.00  6.20           N  
ATOM  13751  CA  GLY A 907     120.871  53.815  -1.565  1.00  6.20           C  
ATOM  13752  C   GLY A 907     122.196  53.037  -1.554  1.00  6.20           C  
ATOM  13753  O   GLY A 907     123.050  53.252  -2.412  1.00  6.20           O  
ATOM  13754  H   GLY A 907     119.390  53.730  -0.021  1.00  6.20           H  
ATOM  13755 1HA  GLY A 907     120.528  53.924  -2.593  1.00  6.20           H  
ATOM  13756 2HA  GLY A 907     121.047  54.823  -1.191  1.00  6.20           H  
ATOM  13757  N   SER A 908     122.369  52.130  -0.585  1.00  6.43           N  
ATOM  13758  CA  SER A 908     123.577  51.309  -0.481  1.00  6.43           C  
ATOM  13759  C   SER A 908     123.737  50.328  -1.649  1.00  6.43           C  
ATOM  13760  O   SER A 908     124.835  49.821  -1.891  1.00  6.43           O  
ATOM  13761  CB  SER A 908     123.567  50.510   0.805  1.00  6.43           C  
ATOM  13762  OG  SER A 908     122.575  49.529   0.777  1.00  6.43           O  
ATOM  13763  H   SER A 908     121.632  52.006   0.088  1.00  6.43           H  
ATOM  13764  HA  SER A 908     124.441  51.974  -0.477  1.00  6.43           H  
ATOM  13765 1HB  SER A 908     124.539  50.036   0.938  1.00  6.43           H  
ATOM  13766 2HB  SER A 908     123.407  51.175   1.652  1.00  6.43           H  
ATOM  13767  HG  SER A 908     122.689  49.057  -0.073  1.00  6.43           H  
ATOM  13768  N   GLY A 909     122.650  50.053  -2.367  1.00  6.22           N  
ATOM  13769  CA  GLY A 909     122.702  49.135  -3.496  1.00  6.22           C  
ATOM  13770  C   GLY A 909     122.777  47.669  -3.085  1.00  6.22           C  
ATOM  13771  O   GLY A 909     122.452  47.303  -1.959  1.00  6.22           O  
ATOM  13772  H   GLY A 909     121.762  50.507  -2.141  1.00  6.22           H  
ATOM  13773 1HA  GLY A 909     121.817  49.290  -4.114  1.00  6.22           H  
ATOM  13774 2HA  GLY A 909     123.562  49.383  -4.114  1.00  6.22           H  
ATOM  13775  N   ALA A 910     123.248  46.835  -4.013  1.00  5.74           N  
ATOM  13776  CA  ALA A 910     123.273  45.371  -3.894  1.00  5.74           C  
ATOM  13777  C   ALA A 910     121.859  44.822  -3.714  1.00  5.74           C  
ATOM  13778  O   ALA A 910     120.975  45.142  -4.505  1.00  5.74           O  
ATOM  13779  CB  ALA A 910     124.159  44.926  -2.740  1.00  5.74           C  
ATOM  13780  H   ALA A 910     123.555  47.238  -4.886  1.00  5.74           H  
ATOM  13781  HA  ALA A 910     123.678  44.964  -4.822  1.00  5.74           H  
ATOM  13782 1HB  ALA A 910     124.190  43.840  -2.703  1.00  5.74           H  
ATOM  13783 2HB  ALA A 910     125.170  45.305  -2.891  1.00  5.74           H  
ATOM  13784 3HB  ALA A 910     123.764  45.310  -1.816  1.00  5.74           H  
ATOM  13785  N   TYR A 911     121.651  43.964  -2.714  1.00  5.20           N  
ATOM  13786  CA  TYR A 911     120.357  43.322  -2.483  1.00  5.20           C  
ATOM  13787  C   TYR A 911     119.858  42.591  -3.731  1.00  5.20           C  
ATOM  13788  O   TYR A 911     118.648  42.514  -3.981  1.00  5.20           O  
ATOM  13789  CB  TYR A 911     119.310  44.353  -2.034  1.00  5.20           C  
ATOM  13790  CG  TYR A 911     119.634  45.042  -0.762  1.00  5.20           C  
ATOM  13791  CD1 TYR A 911     119.915  46.390  -0.744  1.00  5.20           C  
ATOM  13792  CD2 TYR A 911     119.690  44.315   0.384  1.00  5.20           C  
ATOM  13793  CE1 TYR A 911     120.271  47.001   0.433  1.00  5.20           C  
ATOM  13794  CE2 TYR A 911     120.042  44.913   1.556  1.00  5.20           C  
ATOM  13795  CZ  TYR A 911     120.338  46.253   1.593  1.00  5.20           C  
ATOM  13796  OH  TYR A 911     120.764  46.820   2.770  1.00  5.20           O  
ATOM  13797  H   TYR A 911     122.400  43.742  -2.082  1.00  5.20           H  
ATOM  13798  HA  TYR A 911     120.483  42.575  -1.694  1.00  5.20           H  
ATOM  13799 1HB  TYR A 911     119.165  45.108  -2.804  1.00  5.20           H  
ATOM  13800 2HB  TYR A 911     118.408  43.872  -1.918  1.00  5.20           H  
ATOM  13801  HD1 TYR A 911     119.879  46.974  -1.667  1.00  5.20           H  
ATOM  13802  HD2 TYR A 911     119.482  43.248   0.363  1.00  5.20           H  
ATOM  13803  HE1 TYR A 911     120.516  48.057   0.439  1.00  5.20           H  
ATOM  13804  HE2 TYR A 911     120.114  44.310   2.460  1.00  5.20           H  
ATOM  13805  HH  TYR A 911     120.408  47.718   2.842  1.00  5.20           H  
ATOM  13806  N   ASP A 912     120.781  41.998  -4.480  1.00  4.75           N  
ATOM  13807  CA  ASP A 912     120.410  41.322  -5.707  1.00  4.75           C  
ATOM  13808  C   ASP A 912     119.767  39.976  -5.442  1.00  4.75           C  
ATOM  13809  O   ASP A 912     118.674  39.712  -5.923  1.00  4.75           O  
ATOM  13810  CB  ASP A 912     121.618  41.181  -6.649  1.00  4.75           C  
ATOM  13811  CG  ASP A 912     122.846  40.472  -6.049  1.00  4.75           C  
ATOM  13812  OD1 ASP A 912     122.829  40.155  -4.886  1.00  4.75           O  
ATOM  13813  OD2 ASP A 912     123.781  40.252  -6.774  1.00  4.75           O  
ATOM  13814  H   ASP A 912     121.750  42.065  -4.206  1.00  4.75           H  
ATOM  13815  HA  ASP A 912     119.680  41.943  -6.221  1.00  4.75           H  
ATOM  13816 1HB  ASP A 912     121.308  40.627  -7.537  1.00  4.75           H  
ATOM  13817 2HB  ASP A 912     121.927  42.173  -6.985  1.00  4.75           H  
ATOM  13818  N   LEU A 913     120.398  39.132  -4.646  1.00  4.46           N  
ATOM  13819  CA  LEU A 913     119.812  37.814  -4.452  1.00  4.46           C  
ATOM  13820  C   LEU A 913     118.457  37.903  -3.741  1.00  4.46           C  
ATOM  13821  O   LEU A 913     117.517  37.195  -4.102  1.00  4.46           O  
ATOM  13822  CB  LEU A 913     120.723  36.914  -3.630  1.00  4.46           C  
ATOM  13823  CG  LEU A 913     122.059  36.590  -4.282  1.00  4.46           C  
ATOM  13824  CD1 LEU A 913     122.875  35.706  -3.329  1.00  4.46           C  
ATOM  13825  CD2 LEU A 913     121.802  35.986  -5.632  1.00  4.46           C  
ATOM  13826  H   LEU A 913     121.309  39.404  -4.266  1.00  4.46           H  
ATOM  13827  HA  LEU A 913     119.662  37.357  -5.429  1.00  4.46           H  
ATOM  13828 1HB  LEU A 913     120.888  37.358  -2.678  1.00  4.46           H  
ATOM  13829 2HB  LEU A 913     120.206  35.971  -3.465  1.00  4.46           H  
ATOM  13830  HG  LEU A 913     122.635  37.513  -4.423  1.00  4.46           H  
ATOM  13831 1HD1 LEU A 913     123.838  35.481  -3.767  1.00  4.46           H  
ATOM  13832 2HD1 LEU A 913     123.022  36.236  -2.384  1.00  4.46           H  
ATOM  13833 3HD1 LEU A 913     122.340  34.782  -3.149  1.00  4.46           H  
ATOM  13834 1HD2 LEU A 913     122.747  35.757  -6.118  1.00  4.46           H  
ATOM  13835 2HD2 LEU A 913     121.216  35.094  -5.525  1.00  4.46           H  
ATOM  13836 3HD2 LEU A 913     121.246  36.699  -6.238  1.00  4.46           H  
ATOM  13837  N   PHE A 914     118.331  38.797  -2.751  1.00  4.31           N  
ATOM  13838  CA  PHE A 914     117.037  38.931  -2.051  1.00  4.31           C  
ATOM  13839  C   PHE A 914     115.917  39.721  -2.767  1.00  4.31           C  
ATOM  13840  O   PHE A 914     114.745  39.353  -2.649  1.00  4.31           O  
ATOM  13841  CB  PHE A 914     117.226  39.510  -0.674  1.00  4.31           C  
ATOM  13842  CG  PHE A 914     117.713  38.533   0.404  1.00  4.31           C  
ATOM  13843  CD1 PHE A 914     119.054  38.359   0.666  1.00  4.31           C  
ATOM  13844  CD2 PHE A 914     116.797  37.833   1.195  1.00  4.31           C  
ATOM  13845  CE1 PHE A 914     119.483  37.518   1.668  1.00  4.31           C  
ATOM  13846  CE2 PHE A 914     117.233  37.001   2.203  1.00  4.31           C  
ATOM  13847  CZ  PHE A 914     118.579  36.845   2.437  1.00  4.31           C  
ATOM  13848  H   PHE A 914     119.162  39.332  -2.455  1.00  4.31           H  
ATOM  13849  HA  PHE A 914     116.658  37.919  -1.909  1.00  4.31           H  
ATOM  13850 1HB  PHE A 914     117.953  40.316  -0.747  1.00  4.31           H  
ATOM  13851 2HB  PHE A 914     116.286  39.942  -0.351  1.00  4.31           H  
ATOM  13852  HD1 PHE A 914     119.785  38.902   0.070  1.00  4.31           H  
ATOM  13853  HD2 PHE A 914     115.728  37.961   1.023  1.00  4.31           H  
ATOM  13854  HE1 PHE A 914     120.552  37.406   1.843  1.00  4.31           H  
ATOM  13855  HE2 PHE A 914     116.514  36.471   2.820  1.00  4.31           H  
ATOM  13856  HZ  PHE A 914     118.923  36.190   3.232  1.00  4.31           H  
ATOM  13857  N   TYR A 915     116.247  40.807  -3.471  1.00  4.26           N  
ATOM  13858  CA  TYR A 915     115.229  41.605  -4.164  1.00  4.26           C  
ATOM  13859  C   TYR A 915     115.385  41.557  -5.664  1.00  4.26           C  
ATOM  13860  O   TYR A 915     114.418  41.315  -6.381  1.00  4.26           O  
ATOM  13861  CB  TYR A 915     115.288  43.087  -3.779  1.00  4.26           C  
ATOM  13862  CG  TYR A 915     114.850  43.507  -2.416  1.00  4.26           C  
ATOM  13863  CD1 TYR A 915     115.700  43.429  -1.370  1.00  4.26           C  
ATOM  13864  CD2 TYR A 915     113.600  44.097  -2.244  1.00  4.26           C  
ATOM  13865  CE1 TYR A 915     115.346  43.905  -0.164  1.00  4.26           C  
ATOM  13866  CE2 TYR A 915     113.237  44.565  -1.007  1.00  4.26           C  
ATOM  13867  CZ  TYR A 915     114.099  44.473   0.030  1.00  4.26           C  
ATOM  13868  OH  TYR A 915     113.727  44.946   1.262  1.00  4.26           O  
ATOM  13869  H   TYR A 915     117.213  41.110  -3.556  1.00  4.26           H  
ATOM  13870  HA  TYR A 915     114.247  41.206  -3.923  1.00  4.26           H  
ATOM  13871 1HB  TYR A 915     116.311  43.431  -3.911  1.00  4.26           H  
ATOM  13872 2HB  TYR A 915     114.689  43.647  -4.499  1.00  4.26           H  
ATOM  13873  HD1 TYR A 915     116.659  42.980  -1.498  1.00  4.26           H  
ATOM  13874  HD2 TYR A 915     112.909  44.191  -3.085  1.00  4.26           H  
ATOM  13875  HE1 TYR A 915     116.053  43.822   0.636  1.00  4.26           H  
ATOM  13876  HE2 TYR A 915     112.275  45.019  -0.854  1.00  4.26           H  
ATOM  13877  HH  TYR A 915     114.422  44.779   1.895  1.00  4.26           H  
ATOM  13878  N   ASP A 916     116.597  41.803  -6.159  1.00  4.27           N  
ATOM  13879  CA  ASP A 916     116.772  41.920  -7.601  1.00  4.27           C  
ATOM  13880  C   ASP A 916     115.782  42.984  -8.076  1.00  4.27           C  
ATOM  13881  O   ASP A 916     115.706  44.061  -7.481  1.00  4.27           O  
ATOM  13882  CB  ASP A 916     116.536  40.564  -8.296  1.00  4.27           C  
ATOM  13883  CG  ASP A 916     117.007  40.520  -9.723  1.00  4.27           C  
ATOM  13884  OD1 ASP A 916     118.186  40.536 -10.008  1.00  4.27           O  
ATOM  13885  OD2 ASP A 916     116.119  40.514 -10.534  1.00  4.27           O  
ATOM  13886  H   ASP A 916     117.381  41.955  -5.526  1.00  4.27           H  
ATOM  13887  HA  ASP A 916     117.785  42.258  -7.817  1.00  4.27           H  
ATOM  13888 1HB  ASP A 916     117.055  39.787  -7.745  1.00  4.27           H  
ATOM  13889 2HB  ASP A 916     115.479  40.300  -8.282  1.00  4.27           H  
ATOM  13890  N   GLU A 917     114.973  42.682  -9.092  1.00  4.27           N  
ATOM  13891  CA  GLU A 917     113.999  43.653  -9.584  1.00  4.27           C  
ATOM  13892  C   GLU A 917     112.616  43.534  -8.925  1.00  4.27           C  
ATOM  13893  O   GLU A 917     111.632  44.050  -9.463  1.00  4.27           O  
ATOM  13894  CB  GLU A 917     113.880  43.575 -11.099  1.00  4.27           C  
ATOM  13895  CG  GLU A 917     115.170  43.964 -11.837  1.00  4.27           C  
ATOM  13896  CD  GLU A 917     115.579  45.414 -11.605  1.00  4.27           C  
ATOM  13897  OE1 GLU A 917     114.739  46.273 -11.715  1.00  4.27           O  
ATOM  13898  OE2 GLU A 917     116.729  45.656 -11.305  1.00  4.27           O  
ATOM  13899  H   GLU A 917     115.073  41.787  -9.584  1.00  4.27           H  
ATOM  13900  HA  GLU A 917     114.378  44.645  -9.348  1.00  4.27           H  
ATOM  13901 1HB  GLU A 917     113.620  42.552 -11.386  1.00  4.27           H  
ATOM  13902 2HB  GLU A 917     113.077  44.228 -11.437  1.00  4.27           H  
ATOM  13903 1HG  GLU A 917     115.976  43.310 -11.494  1.00  4.27           H  
ATOM  13904 2HG  GLU A 917     115.033  43.793 -12.905  1.00  4.27           H  
ATOM  13905  N   ALA A 918     112.549  42.899  -7.746  1.00  4.21           N  
ATOM  13906  CA  ALA A 918     111.301  42.772  -7.004  1.00  4.21           C  
ATOM  13907  C   ALA A 918     110.741  44.154  -6.854  1.00  4.21           C  
ATOM  13908  O   ALA A 918     111.486  45.117  -6.699  1.00  4.21           O  
ATOM  13909  CB  ALA A 918     111.503  42.143  -5.632  1.00  4.21           C  
ATOM  13910  H   ALA A 918     113.382  42.464  -7.361  1.00  4.21           H  
ATOM  13911  HA  ALA A 918     110.607  42.166  -7.582  1.00  4.21           H  
ATOM  13912 1HB  ALA A 918     110.542  42.085  -5.117  1.00  4.21           H  
ATOM  13913 2HB  ALA A 918     111.918  41.142  -5.755  1.00  4.21           H  
ATOM  13914 3HB  ALA A 918     112.190  42.751  -5.055  1.00  4.21           H  
ATOM  13915  N   TYR A 919     109.430  44.258  -6.906  1.00  3.99           N  
ATOM  13916  CA  TYR A 919     108.768  45.554  -6.902  1.00  3.99           C  
ATOM  13917  C   TYR A 919     109.281  46.500  -5.800  1.00  3.99           C  
ATOM  13918  O   TYR A 919     109.289  46.157  -4.613  1.00  3.99           O  
ATOM  13919  CB  TYR A 919     107.279  45.307  -6.782  1.00  3.99           C  
ATOM  13920  CG  TYR A 919     106.423  46.493  -6.960  1.00  3.99           C  
ATOM  13921  CD1 TYR A 919     106.298  46.997  -8.231  1.00  3.99           C  
ATOM  13922  CD2 TYR A 919     105.738  47.063  -5.903  1.00  3.99           C  
ATOM  13923  CE1 TYR A 919     105.515  48.071  -8.466  1.00  3.99           C  
ATOM  13924  CE2 TYR A 919     104.927  48.145  -6.139  1.00  3.99           C  
ATOM  13925  CZ  TYR A 919     104.826  48.650  -7.430  1.00  3.99           C  
ATOM  13926  OH  TYR A 919     104.035  49.732  -7.704  1.00  3.99           O  
ATOM  13927  H   TYR A 919     108.884  43.398  -7.007  1.00  3.99           H  
ATOM  13928  HA  TYR A 919     108.965  46.031  -7.862  1.00  3.99           H  
ATOM  13929 1HB  TYR A 919     106.988  44.557  -7.504  1.00  3.99           H  
ATOM  13930 2HB  TYR A 919     107.088  44.905  -5.819  1.00  3.99           H  
ATOM  13931  HD1 TYR A 919     106.838  46.529  -9.055  1.00  3.99           H  
ATOM  13932  HD2 TYR A 919     105.831  46.654  -4.904  1.00  3.99           H  
ATOM  13933  HE1 TYR A 919     105.422  48.469  -9.476  1.00  3.99           H  
ATOM  13934  HE2 TYR A 919     104.377  48.606  -5.317  1.00  3.99           H  
ATOM  13935  HH  TYR A 919     104.062  49.915  -8.649  1.00  3.99           H  
ATOM  13936  N   LYS A 920     109.685  47.707  -6.242  1.00  3.63           N  
ATOM  13937  CA  LYS A 920     110.284  48.785  -5.432  1.00  3.63           C  
ATOM  13938  C   LYS A 920     109.382  50.019  -5.252  1.00  3.63           C  
ATOM  13939  O   LYS A 920     109.869  51.085  -4.854  1.00  3.63           O  
ATOM  13940  CB  LYS A 920     111.574  49.248  -6.133  1.00  3.63           C  
ATOM  13941  CG  LYS A 920     112.637  48.164  -6.286  1.00  3.63           C  
ATOM  13942  CD  LYS A 920     113.867  48.640  -7.069  1.00  3.63           C  
ATOM  13943  CE  LYS A 920     114.846  47.465  -7.322  1.00  3.63           C  
ATOM  13944  NZ  LYS A 920     115.999  47.861  -8.210  1.00  3.63           N  
ATOM  13945  H   LYS A 920     109.616  47.870  -7.236  1.00  3.63           H  
ATOM  13946  HA  LYS A 920     110.516  48.382  -4.446  1.00  3.63           H  
ATOM  13947 1HB  LYS A 920     111.326  49.610  -7.131  1.00  3.63           H  
ATOM  13948 2HB  LYS A 920     112.010  50.080  -5.589  1.00  3.63           H  
ATOM  13949 1HG  LYS A 920     112.938  47.792  -5.300  1.00  3.63           H  
ATOM  13950 2HG  LYS A 920     112.208  47.351  -6.840  1.00  3.63           H  
ATOM  13951 1HD  LYS A 920     113.553  49.051  -8.029  1.00  3.63           H  
ATOM  13952 2HD  LYS A 920     114.383  49.418  -6.507  1.00  3.63           H  
ATOM  13953 1HE  LYS A 920     115.237  47.112  -6.369  1.00  3.63           H  
ATOM  13954 2HE  LYS A 920     114.298  46.647  -7.800  1.00  3.63           H  
ATOM  13955 1HZ  LYS A 920     116.611  47.062  -8.360  1.00  3.63           H  
ATOM  13956 2HZ  LYS A 920     115.642  48.174  -9.107  1.00  3.63           H  
ATOM  13957 3HZ  LYS A 920     116.525  48.602  -7.787  1.00  3.63           H  
ATOM  13958  N   GLY A 921     108.109  49.872  -5.611  1.00  3.20           N  
ATOM  13959  CA  GLY A 921     107.097  50.938  -5.645  1.00  3.20           C  
ATOM  13960  C   GLY A 921     106.535  51.362  -4.272  1.00  3.20           C  
ATOM  13961  O   GLY A 921     107.210  51.194  -3.262  1.00  3.20           O  
ATOM  13962  H   GLY A 921     107.821  48.946  -5.895  1.00  3.20           H  
ATOM  13963 1HA  GLY A 921     107.535  51.810  -6.128  1.00  3.20           H  
ATOM  13964 2HA  GLY A 921     106.302  50.609  -6.293  1.00  3.20           H  
ATOM  13965  N   PRO A 922     105.301  51.914  -4.224  1.00  2.77           N  
ATOM  13966  CA  PRO A 922     104.618  52.490  -3.074  1.00  2.77           C  
ATOM  13967  C   PRO A 922     104.535  51.571  -1.887  1.00  2.77           C  
ATOM  13968  O   PRO A 922     104.640  50.354  -2.012  1.00  2.77           O  
ATOM  13969  CB  PRO A 922     103.211  52.769  -3.603  1.00  2.77           C  
ATOM  13970  CG  PRO A 922     103.370  52.918  -5.078  1.00  2.77           C  
ATOM  13971  CD  PRO A 922     104.474  51.964  -5.446  1.00  2.77           C  
ATOM  13972  HA  PRO A 922     105.140  53.411  -2.787  1.00  2.77           H  
ATOM  13973 1HB  PRO A 922     102.543  51.935  -3.322  1.00  2.77           H  
ATOM  13974 2HB  PRO A 922     102.807  53.668  -3.129  1.00  2.77           H  
ATOM  13975 1HG  PRO A 922     102.419  52.664  -5.573  1.00  2.77           H  
ATOM  13976 2HG  PRO A 922     103.573  53.957  -5.341  1.00  2.77           H  
ATOM  13977 1HD  PRO A 922     104.036  50.989  -5.636  1.00  2.77           H  
ATOM  13978 2HD  PRO A 922     105.019  52.378  -6.303  1.00  2.77           H  
ATOM  13979  N   PHE A 923     104.349  52.170  -0.719  1.00  2.40           N  
ATOM  13980  CA  PHE A 923     104.301  51.417   0.524  1.00  2.40           C  
ATOM  13981  C   PHE A 923     103.276  50.314   0.380  1.00  2.40           C  
ATOM  13982  O   PHE A 923     102.156  50.562  -0.083  1.00  2.40           O  
ATOM  13983  CB  PHE A 923     103.825  52.339   1.636  1.00  2.40           C  
ATOM  13984  CG  PHE A 923     104.700  53.507   1.890  1.00  2.40           C  
ATOM  13985  CD1 PHE A 923     104.206  54.797   1.732  1.00  2.40           C  
ATOM  13986  CD2 PHE A 923     105.992  53.346   2.269  1.00  2.40           C  
ATOM  13987  CE1 PHE A 923     104.991  55.888   1.968  1.00  2.40           C  
ATOM  13988  CE2 PHE A 923     106.786  54.448   2.500  1.00  2.40           C  
ATOM  13989  CZ  PHE A 923     106.280  55.704   2.354  1.00  2.40           C  
ATOM  13990  H   PHE A 923     104.258  53.172  -0.685  1.00  2.40           H  
ATOM  13991  HA  PHE A 923     105.281  50.985   0.743  1.00  2.40           H  
ATOM  13992 1HB  PHE A 923     102.828  52.706   1.403  1.00  2.40           H  
ATOM  13993 2HB  PHE A 923     103.753  51.768   2.563  1.00  2.40           H  
ATOM  13994  HD1 PHE A 923     103.177  54.936   1.421  1.00  2.40           H  
ATOM  13995  HD2 PHE A 923     106.381  52.339   2.391  1.00  2.40           H  
ATOM  13996  HE1 PHE A 923     104.586  56.898   1.846  1.00  2.40           H  
ATOM  13997  HE2 PHE A 923     107.817  54.318   2.801  1.00  2.40           H  
ATOM  13998  HZ  PHE A 923     106.901  56.548   2.548  1.00  2.40           H  
ATOM  13999  N   LEU A 924     103.624  49.109   0.803  1.00  2.10           N  
ATOM  14000  CA  LEU A 924     102.703  48.010   0.670  1.00  2.10           C  
ATOM  14001  C   LEU A 924     102.093  47.673   2.005  1.00  2.10           C  
ATOM  14002  O   LEU A 924     102.782  47.645   3.017  1.00  2.10           O  
ATOM  14003  CB  LEU A 924     103.448  46.827   0.081  1.00  2.10           C  
ATOM  14004  CG  LEU A 924     104.030  47.136  -1.279  1.00  2.10           C  
ATOM  14005  CD1 LEU A 924     104.798  45.987  -1.763  1.00  2.10           C  
ATOM  14006  CD2 LEU A 924     102.892  47.508  -2.236  1.00  2.10           C  
ATOM  14007  H   LEU A 924     104.547  48.950   1.205  1.00  2.10           H  
ATOM  14008  HA  LEU A 924     101.945  48.314  -0.041  1.00  2.10           H  
ATOM  14009 1HB  LEU A 924     104.275  46.570   0.745  1.00  2.10           H  
ATOM  14010 2HB  LEU A 924     102.785  45.977  -0.001  1.00  2.10           H  
ATOM  14011  HG  LEU A 924     104.722  47.978  -1.197  1.00  2.10           H  
ATOM  14012 1HD1 LEU A 924     105.221  46.245  -2.722  1.00  2.10           H  
ATOM  14013 2HD1 LEU A 924     105.602  45.778  -1.060  1.00  2.10           H  
ATOM  14014 3HD1 LEU A 924     104.147  45.120  -1.857  1.00  2.10           H  
ATOM  14015 1HD2 LEU A 924     103.302  47.748  -3.217  1.00  2.10           H  
ATOM  14016 2HD2 LEU A 924     102.207  46.684  -2.316  1.00  2.10           H  
ATOM  14017 3HD2 LEU A 924     102.362  48.382  -1.850  1.00  2.10           H  
ATOM  14018  N   PRO A 925     100.808  47.383   2.074  1.00  1.89           N  
ATOM  14019  CA  PRO A 925     100.156  47.071   3.310  1.00  1.89           C  
ATOM  14020  C   PRO A 925     100.608  45.716   3.783  1.00  1.89           C  
ATOM  14021  O   PRO A 925     100.910  44.835   2.981  1.00  1.89           O  
ATOM  14022  CB  PRO A 925      98.693  47.104   2.926  1.00  1.89           C  
ATOM  14023  CG  PRO A 925      98.689  46.729   1.455  1.00  1.89           C  
ATOM  14024  CD  PRO A 925      99.967  47.303   0.882  1.00  1.89           C  
ATOM  14025  HA  PRO A 925     100.381  47.848   4.055  1.00  1.89           H  
ATOM  14026 1HB  PRO A 925      98.161  46.406   3.547  1.00  1.89           H  
ATOM  14027 2HB  PRO A 925      98.270  48.091   3.137  1.00  1.89           H  
ATOM  14028 1HG  PRO A 925      98.636  45.637   1.330  1.00  1.89           H  
ATOM  14029 2HG  PRO A 925      97.797  47.140   1.013  1.00  1.89           H  
ATOM  14030 1HD  PRO A 925     100.388  46.600   0.153  1.00  1.89           H  
ATOM  14031 2HD  PRO A 925      99.794  48.288   0.447  1.00  1.89           H  
ATOM  14032  N   THR A 926     100.572  45.537   5.085  1.00  1.76           N  
ATOM  14033  CA  THR A 926     100.848  44.265   5.713  1.00  1.76           C  
ATOM  14034  C   THR A 926      99.609  43.848   6.477  1.00  1.76           C  
ATOM  14035  O   THR A 926      99.024  42.786   6.236  1.00  1.76           O  
ATOM  14036  CB  THR A 926     102.065  44.371   6.651  1.00  1.76           C  
ATOM  14037  OG1 THR A 926     101.812  45.385   7.640  1.00  1.76           O  
ATOM  14038  CG2 THR A 926     103.330  44.746   5.859  1.00  1.76           C  
ATOM  14039  H   THR A 926     100.366  46.332   5.690  1.00  1.76           H  
ATOM  14040  HA  THR A 926     101.050  43.514   4.948  1.00  1.76           H  
ATOM  14041  HB  THR A 926     102.220  43.418   7.156  1.00  1.76           H  
ATOM  14042  HG1 THR A 926     101.500  46.202   7.196  1.00  1.76           H  
ATOM  14043 1HG2 THR A 926     104.178  44.822   6.537  1.00  1.76           H  
ATOM  14044 2HG2 THR A 926     103.534  43.981   5.106  1.00  1.76           H  
ATOM  14045 3HG2 THR A 926     103.177  45.702   5.365  1.00  1.76           H  
ATOM  14046  N   VAL A 927      99.229  44.680   7.435  1.00  1.70           N  
ATOM  14047  CA  VAL A 927      98.066  44.362   8.234  1.00  1.70           C  
ATOM  14048  C   VAL A 927      97.399  45.637   8.705  1.00  1.70           C  
ATOM  14049  O   VAL A 927      98.054  46.653   8.944  1.00  1.70           O  
ATOM  14050  CB  VAL A 927      98.473  43.569   9.490  1.00  1.70           C  
ATOM  14051  CG1 VAL A 927      99.211  44.501  10.410  1.00  1.70           C  
ATOM  14052  CG2 VAL A 927      97.243  42.919  10.179  1.00  1.70           C  
ATOM  14053  H   VAL A 927      99.740  45.549   7.578  1.00  1.70           H  
ATOM  14054  HA  VAL A 927      97.358  43.788   7.640  1.00  1.70           H  
ATOM  14055  HB  VAL A 927      99.156  42.770   9.195  1.00  1.70           H  
ATOM  14056 1HG1 VAL A 927      99.525  43.995  11.291  1.00  1.70           H  
ATOM  14057 2HG1 VAL A 927     100.076  44.892   9.886  1.00  1.70           H  
ATOM  14058 3HG1 VAL A 927      98.552  45.318  10.697  1.00  1.70           H  
ATOM  14059 1HG2 VAL A 927      97.577  42.356  11.022  1.00  1.70           H  
ATOM  14060 2HG2 VAL A 927      96.541  43.654  10.514  1.00  1.70           H  
ATOM  14061 3HG2 VAL A 927      96.748  42.250   9.494  1.00  1.70           H  
ATOM  14062  N   PHE A 928      96.107  45.564   8.886  1.00  1.70           N  
ATOM  14063  CA  PHE A 928      95.364  46.622   9.515  1.00  1.70           C  
ATOM  14064  C   PHE A 928      94.904  46.143  10.873  1.00  1.70           C  
ATOM  14065  O   PHE A 928      94.424  45.016  11.021  1.00  1.70           O  
ATOM  14066  CB  PHE A 928      94.197  47.062   8.702  1.00  1.70           C  
ATOM  14067  CG  PHE A 928      93.266  47.832   9.523  1.00  1.70           C  
ATOM  14068  CD1 PHE A 928      93.347  49.176   9.718  1.00  1.70           C  
ATOM  14069  CD2 PHE A 928      92.287  47.140  10.151  1.00  1.70           C  
ATOM  14070  CE1 PHE A 928      92.452  49.798  10.497  1.00  1.70           C  
ATOM  14071  CE2 PHE A 928      91.378  47.741  10.939  1.00  1.70           C  
ATOM  14072  CZ  PHE A 928      91.453  49.072  11.107  1.00  1.70           C  
ATOM  14073  H   PHE A 928      95.623  44.716   8.611  1.00  1.70           H  
ATOM  14074  HA  PHE A 928      96.021  47.470   9.680  1.00  1.70           H  
ATOM  14075 1HB  PHE A 928      94.531  47.676   7.880  1.00  1.70           H  
ATOM  14076 2HB  PHE A 928      93.694  46.220   8.288  1.00  1.70           H  
ATOM  14077  HD1 PHE A 928      94.119  49.738   9.260  1.00  1.70           H  
ATOM  14078  HD2 PHE A 928      92.265  46.087   9.999  1.00  1.70           H  
ATOM  14079  HE1 PHE A 928      92.528  50.870  10.629  1.00  1.70           H  
ATOM  14080  HE2 PHE A 928      90.590  47.161  11.429  1.00  1.70           H  
ATOM  14081  HZ  PHE A 928      90.727  49.546  11.720  1.00  1.70           H  
ATOM  14082  N   MET A 929      95.014  47.006  11.863  1.00  1.73           N  
ATOM  14083  CA  MET A 929      94.617  46.603  13.187  1.00  1.73           C  
ATOM  14084  C   MET A 929      93.575  47.507  13.796  1.00  1.73           C  
ATOM  14085  O   MET A 929      93.585  48.731  13.630  1.00  1.73           O  
ATOM  14086  CB  MET A 929      95.879  46.590  14.058  1.00  1.73           C  
ATOM  14087  CG  MET A 929      96.580  47.976  14.123  1.00  1.73           C  
ATOM  14088  SD  MET A 929      98.141  47.988  15.050  1.00  1.73           S  
ATOM  14089  CE  MET A 929      98.656  49.711  14.864  1.00  1.73           C  
ATOM  14090  H   MET A 929      95.370  47.953  11.693  1.00  1.73           H  
ATOM  14091  HA  MET A 929      94.199  45.600  13.149  1.00  1.73           H  
ATOM  14092 1HB  MET A 929      95.616  46.284  15.070  1.00  1.73           H  
ATOM  14093 2HB  MET A 929      96.591  45.864  13.662  1.00  1.73           H  
ATOM  14094 1HG  MET A 929      96.799  48.299  13.106  1.00  1.73           H  
ATOM  14095 2HG  MET A 929      95.906  48.709  14.567  1.00  1.73           H  
ATOM  14096 1HE  MET A 929      99.610  49.866  15.368  1.00  1.73           H  
ATOM  14097 2HE  MET A 929      98.763  49.946  13.802  1.00  1.73           H  
ATOM  14098 3HE  MET A 929      97.906  50.365  15.304  1.00  1.73           H  
ATOM  14099  N   VAL A 930      92.689  46.878  14.568  1.00  1.77           N  
ATOM  14100  CA  VAL A 930      91.689  47.589  15.339  1.00  1.77           C  
ATOM  14101  C   VAL A 930      91.631  47.101  16.760  1.00  1.77           C  
ATOM  14102  O   VAL A 930      91.405  45.918  17.005  1.00  1.77           O  
ATOM  14103  CB  VAL A 930      90.289  47.439  14.716  1.00  1.77           C  
ATOM  14104  CG1 VAL A 930      89.963  45.999  14.495  1.00  1.77           C  
ATOM  14105  CG2 VAL A 930      89.246  48.035  15.703  1.00  1.77           C  
ATOM  14106  H   VAL A 930      92.720  45.857  14.610  1.00  1.77           H  
ATOM  14107  HA  VAL A 930      91.951  48.639  15.341  1.00  1.77           H  
ATOM  14108  HB  VAL A 930      90.258  47.946  13.760  1.00  1.77           H  
ATOM  14109 1HG1 VAL A 930      88.966  45.915  14.061  1.00  1.77           H  
ATOM  14110 2HG1 VAL A 930      90.693  45.567  13.812  1.00  1.77           H  
ATOM  14111 3HG1 VAL A 930      89.990  45.484  15.441  1.00  1.77           H  
ATOM  14112 1HG2 VAL A 930      88.264  47.932  15.283  1.00  1.77           H  
ATOM  14113 2HG2 VAL A 930      89.283  47.493  16.649  1.00  1.77           H  
ATOM  14114 3HG2 VAL A 930      89.447  49.082  15.896  1.00  1.77           H  
ATOM  14115  N   THR A 931      91.769  48.023  17.700  1.00  1.84           N  
ATOM  14116  CA  THR A 931      91.686  47.681  19.110  1.00  1.84           C  
ATOM  14117  C   THR A 931      90.434  48.314  19.686  1.00  1.84           C  
ATOM  14118  O   THR A 931      90.238  49.526  19.556  1.00  1.84           O  
ATOM  14119  CB  THR A 931      92.919  48.180  19.888  1.00  1.84           C  
ATOM  14120  OG1 THR A 931      94.112  47.575  19.364  1.00  1.84           O  
ATOM  14121  CG2 THR A 931      92.795  47.827  21.352  1.00  1.84           C  
ATOM  14122  H   THR A 931      91.951  48.986  17.415  1.00  1.84           H  
ATOM  14123  HA  THR A 931      91.601  46.600  19.223  1.00  1.84           H  
ATOM  14124  HB  THR A 931      92.998  49.264  19.786  1.00  1.84           H  
ATOM  14125  HG1 THR A 931      94.007  46.623  19.386  1.00  1.84           H  
ATOM  14126 1HG2 THR A 931      93.672  48.185  21.892  1.00  1.84           H  
ATOM  14127 2HG2 THR A 931      91.902  48.293  21.771  1.00  1.84           H  
ATOM  14128 3HG2 THR A 931      92.722  46.756  21.453  1.00  1.84           H  
ATOM  14129  N   GLU A 932      89.595  47.509  20.334  1.00  1.94           N  
ATOM  14130  CA  GLU A 932      88.369  48.045  20.895  1.00  1.94           C  
ATOM  14131  C   GLU A 932      88.116  47.638  22.341  1.00  1.94           C  
ATOM  14132  O   GLU A 932      88.166  46.456  22.713  1.00  1.94           O  
ATOM  14133  CB  GLU A 932      87.169  47.649  20.027  1.00  1.94           C  
ATOM  14134  CG  GLU A 932      85.822  48.211  20.510  1.00  1.94           C  
ATOM  14135  CD  GLU A 932      84.662  47.896  19.587  1.00  1.94           C  
ATOM  14136  OE1 GLU A 932      84.884  47.303  18.554  1.00  1.94           O  
ATOM  14137  OE2 GLU A 932      83.556  48.263  19.909  1.00  1.94           O  
ATOM  14138  H   GLU A 932      89.794  46.516  20.403  1.00  1.94           H  
ATOM  14139  HA  GLU A 932      88.447  49.121  20.871  1.00  1.94           H  
ATOM  14140 1HB  GLU A 932      87.331  47.996  19.004  1.00  1.94           H  
ATOM  14141 2HB  GLU A 932      87.092  46.561  19.997  1.00  1.94           H  
ATOM  14142 1HG  GLU A 932      85.602  47.800  21.495  1.00  1.94           H  
ATOM  14143 2HG  GLU A 932      85.915  49.296  20.617  1.00  1.94           H  
ATOM  14144  N   THR A 933      87.816  48.645  23.152  1.00  2.08           N  
ATOM  14145  CA  THR A 933      87.509  48.477  24.566  1.00  2.08           C  
ATOM  14146  C   THR A 933      86.170  49.134  24.880  1.00  2.08           C  
ATOM  14147  O   THR A 933      85.886  50.242  24.412  1.00  2.08           O  
ATOM  14148  CB  THR A 933      88.606  49.100  25.462  1.00  2.08           C  
ATOM  14149  OG1 THR A 933      89.866  48.487  25.184  1.00  2.08           O  
ATOM  14150  CG2 THR A 933      88.287  48.909  26.943  1.00  2.08           C  
ATOM  14151  H   THR A 933      87.802  49.582  22.747  1.00  2.08           H  
ATOM  14152  HA  THR A 933      87.429  47.413  24.795  1.00  2.08           H  
ATOM  14153  HB  THR A 933      88.678  50.162  25.249  1.00  2.08           H  
ATOM  14154  HG1 THR A 933      89.882  47.621  25.577  1.00  2.08           H  
ATOM  14155 1HG2 THR A 933      89.080  49.354  27.548  1.00  2.08           H  
ATOM  14156 2HG2 THR A 933      87.343  49.390  27.193  1.00  2.08           H  
ATOM  14157 3HG2 THR A 933      88.221  47.842  27.168  1.00  2.08           H  
ATOM  14158  N   PHE A 934      85.343  48.449  25.659  1.00  2.27           N  
ATOM  14159  CA  PHE A 934      84.077  49.015  26.114  1.00  2.27           C  
ATOM  14160  C   PHE A 934      83.728  48.452  27.478  1.00  2.27           C  
ATOM  14161  O   PHE A 934      83.490  47.258  27.613  1.00  2.27           O  
ATOM  14162  CB  PHE A 934      82.950  48.734  25.113  1.00  2.27           C  
ATOM  14163  CG  PHE A 934      81.610  49.358  25.493  1.00  2.27           C  
ATOM  14164  CD1 PHE A 934      81.532  50.441  26.359  1.00  2.27           C  
ATOM  14165  CD2 PHE A 934      80.427  48.846  24.984  1.00  2.27           C  
ATOM  14166  CE1 PHE A 934      80.325  50.983  26.714  1.00  2.27           C  
ATOM  14167  CE2 PHE A 934      79.209  49.398  25.331  1.00  2.27           C  
ATOM  14168  CZ  PHE A 934      79.158  50.467  26.199  1.00  2.27           C  
ATOM  14169  H   PHE A 934      85.619  47.532  25.989  1.00  2.27           H  
ATOM  14170  HA  PHE A 934      84.186  50.093  26.211  1.00  2.27           H  
ATOM  14171 1HB  PHE A 934      83.234  49.122  24.132  1.00  2.27           H  
ATOM  14172 2HB  PHE A 934      82.810  47.659  25.011  1.00  2.27           H  
ATOM  14173  HD1 PHE A 934      82.441  50.858  26.768  1.00  2.27           H  
ATOM  14174  HD2 PHE A 934      80.466  47.995  24.302  1.00  2.27           H  
ATOM  14175  HE1 PHE A 934      80.299  51.819  27.408  1.00  2.27           H  
ATOM  14176  HE2 PHE A 934      78.289  48.985  24.927  1.00  2.27           H  
ATOM  14177  HZ  PHE A 934      78.199  50.896  26.483  1.00  2.27           H  
ATOM  14178  N   LEU A 935      83.704  49.311  28.486  1.00  2.48           N  
ATOM  14179  CA  LEU A 935      83.419  48.886  29.848  1.00  2.48           C  
ATOM  14180  C   LEU A 935      82.042  48.232  29.944  1.00  2.48           C  
ATOM  14181  O   LEU A 935      81.064  48.798  29.447  1.00  2.48           O  
ATOM  14182  CB  LEU A 935      83.436  50.091  30.776  1.00  2.48           C  
ATOM  14183  CG  LEU A 935      83.352  49.753  32.224  1.00  2.48           C  
ATOM  14184  CD1 LEU A 935      84.601  49.069  32.617  1.00  2.48           C  
ATOM  14185  CD2 LEU A 935      83.169  50.959  32.998  1.00  2.48           C  
ATOM  14186  H   LEU A 935      83.913  50.298  28.301  1.00  2.48           H  
ATOM  14187  HA  LEU A 935      84.175  48.165  30.158  1.00  2.48           H  
ATOM  14188 1HB  LEU A 935      84.351  50.662  30.604  1.00  2.48           H  
ATOM  14189 2HB  LEU A 935      82.582  50.723  30.534  1.00  2.48           H  
ATOM  14190  HG  LEU A 935      82.517  49.083  32.396  1.00  2.48           H  
ATOM  14191 1HD1 LEU A 935      84.569  48.807  33.659  1.00  2.48           H  
ATOM  14192 2HD1 LEU A 935      84.728  48.162  32.024  1.00  2.48           H  
ATOM  14193 3HD1 LEU A 935      85.425  49.745  32.442  1.00  2.48           H  
ATOM  14194 1HD2 LEU A 935      83.115  50.709  34.056  1.00  2.48           H  
ATOM  14195 2HD2 LEU A 935      84.013  51.617  32.813  1.00  2.48           H  
ATOM  14196 3HD2 LEU A 935      82.253  51.435  32.687  1.00  2.48           H  
ATOM  14197  N   ASP A 936      81.949  47.062  30.600  1.00  2.67           N  
ATOM  14198  CA  ASP A 936      80.644  46.418  30.738  1.00  2.67           C  
ATOM  14199  C   ASP A 936      79.723  47.216  31.674  1.00  2.67           C  
ATOM  14200  O   ASP A 936      80.179  48.069  32.444  1.00  2.67           O  
ATOM  14201  CB  ASP A 936      80.809  44.975  31.247  1.00  2.67           C  
ATOM  14202  CG  ASP A 936      79.586  44.042  30.971  1.00  2.67           C  
ATOM  14203  OD1 ASP A 936      78.575  44.528  30.492  1.00  2.67           O  
ATOM  14204  OD2 ASP A 936      79.686  42.870  31.243  1.00  2.67           O  
ATOM  14205  H   ASP A 936      82.787  46.599  30.972  1.00  2.67           H  
ATOM  14206  HA  ASP A 936      80.179  46.381  29.752  1.00  2.67           H  
ATOM  14207 1HB  ASP A 936      81.690  44.532  30.782  1.00  2.67           H  
ATOM  14208 2HB  ASP A 936      80.997  44.993  32.323  1.00  2.67           H  
ATOM  14209  N   LYS A 937      78.431  46.902  31.611  1.00  2.82           N  
ATOM  14210  CA  LYS A 937      77.368  47.560  32.378  1.00  2.82           C  
ATOM  14211  C   LYS A 937      77.549  47.482  33.885  1.00  2.82           C  
ATOM  14212  O   LYS A 937      77.269  48.444  34.606  1.00  2.82           O  
ATOM  14213  CB  LYS A 937      76.004  46.985  31.995  1.00  2.82           C  
ATOM  14214  CG  LYS A 937      74.824  47.673  32.669  1.00  2.82           C  
ATOM  14215  CD  LYS A 937      73.492  47.122  32.167  1.00  2.82           C  
ATOM  14216  CE  LYS A 937      72.319  47.800  32.867  1.00  2.82           C  
ATOM  14217  NZ  LYS A 937      71.007  47.281  32.389  1.00  2.82           N  
ATOM  14218  H   LYS A 937      78.186  46.144  30.973  1.00  2.82           H  
ATOM  14219  HA  LYS A 937      77.371  48.615  32.107  1.00  2.82           H  
ATOM  14220 1HB  LYS A 937      75.867  47.058  30.918  1.00  2.82           H  
ATOM  14221 2HB  LYS A 937      75.973  45.925  32.255  1.00  2.82           H  
ATOM  14222 1HG  LYS A 937      74.886  47.532  33.748  1.00  2.82           H  
ATOM  14223 2HG  LYS A 937      74.866  48.744  32.456  1.00  2.82           H  
ATOM  14224 1HD  LYS A 937      73.413  47.295  31.092  1.00  2.82           H  
ATOM  14225 2HD  LYS A 937      73.445  46.048  32.349  1.00  2.82           H  
ATOM  14226 1HE  LYS A 937      72.398  47.629  33.940  1.00  2.82           H  
ATOM  14227 2HE  LYS A 937      72.365  48.873  32.678  1.00  2.82           H  
ATOM  14228 1HZ  LYS A 937      70.257  47.754  32.874  1.00  2.82           H  
ATOM  14229 2HZ  LYS A 937      70.922  47.447  31.395  1.00  2.82           H  
ATOM  14230 3HZ  LYS A 937      70.951  46.289  32.570  1.00  2.82           H  
ATOM  14231  N   ARG A 938      77.985  46.327  34.385  1.00  2.91           N  
ATOM  14232  CA  ARG A 938      78.162  46.161  35.825  1.00  2.91           C  
ATOM  14233  C   ARG A 938      79.115  47.218  36.373  1.00  2.91           C  
ATOM  14234  O   ARG A 938      78.833  47.913  37.356  1.00  2.91           O  
ATOM  14235  CB  ARG A 938      78.729  44.792  36.160  1.00  2.91           C  
ATOM  14236  CG  ARG A 938      78.893  44.525  37.654  1.00  2.91           C  
ATOM  14237  CD  ARG A 938      79.747  43.335  37.935  1.00  2.91           C  
ATOM  14238  NE  ARG A 938      81.136  43.569  37.570  1.00  2.91           N  
ATOM  14239  CZ  ARG A 938      82.085  42.634  37.445  1.00  2.91           C  
ATOM  14240  NH1 ARG A 938      81.826  41.355  37.650  1.00  2.91           N  
ATOM  14241  NH2 ARG A 938      83.277  43.050  37.109  1.00  2.91           N  
ATOM  14242  H   ARG A 938      78.204  45.565  33.750  1.00  2.91           H  
ATOM  14243  HA  ARG A 938      77.191  46.281  36.310  1.00  2.91           H  
ATOM  14244 1HB  ARG A 938      78.090  44.019  35.742  1.00  2.91           H  
ATOM  14245 2HB  ARG A 938      79.716  44.690  35.704  1.00  2.91           H  
ATOM  14246 1HG  ARG A 938      79.372  45.391  38.116  1.00  2.91           H  
ATOM  14247 2HG  ARG A 938      77.917  44.365  38.112  1.00  2.91           H  
ATOM  14248 1HD  ARG A 938      79.709  43.099  38.997  1.00  2.91           H  
ATOM  14249 2HD  ARG A 938      79.384  42.484  37.360  1.00  2.91           H  
ATOM  14250  HE  ARG A 938      81.447  44.540  37.379  1.00  2.91           H  
ATOM  14251 1HH1 ARG A 938      80.895  41.067  37.909  1.00  2.91           H  
ATOM  14252 2HH1 ARG A 938      82.559  40.668  37.549  1.00  2.91           H  
ATOM  14253 1HH2 ARG A 938      83.389  44.073  36.965  1.00  2.91           H  
ATOM  14254 2HH2 ARG A 938      84.066  42.403  36.970  1.00  2.91           H  
ATOM  14255  N   ASP A 939      80.257  47.331  35.712  1.00  2.90           N  
ATOM  14256  CA  ASP A 939      81.294  48.230  36.157  1.00  2.90           C  
ATOM  14257  C   ASP A 939      80.893  49.667  35.898  1.00  2.90           C  
ATOM  14258  O   ASP A 939      81.146  50.544  36.725  1.00  2.90           O  
ATOM  14259  CB  ASP A 939      82.582  47.892  35.448  1.00  2.90           C  
ATOM  14260  CG  ASP A 939      83.123  46.528  35.867  1.00  2.90           C  
ATOM  14261  OD1 ASP A 939      82.640  45.966  36.824  1.00  2.90           O  
ATOM  14262  OD2 ASP A 939      84.027  46.055  35.247  1.00  2.90           O  
ATOM  14263  H   ASP A 939      80.408  46.775  34.884  1.00  2.90           H  
ATOM  14264  HA  ASP A 939      81.436  48.096  37.228  1.00  2.90           H  
ATOM  14265 1HB  ASP A 939      82.399  47.876  34.377  1.00  2.90           H  
ATOM  14266 2HB  ASP A 939      83.322  48.662  35.656  1.00  2.90           H  
ATOM  14267  N   ALA A 940      80.241  49.907  34.760  1.00  2.81           N  
ATOM  14268  CA  ALA A 940      79.789  51.242  34.429  1.00  2.81           C  
ATOM  14269  C   ALA A 940      78.806  51.750  35.468  1.00  2.81           C  
ATOM  14270  O   ALA A 940      78.845  52.923  35.852  1.00  2.81           O  
ATOM  14271  CB  ALA A 940      79.161  51.237  33.071  1.00  2.81           C  
ATOM  14272  H   ALA A 940      80.075  49.153  34.092  1.00  2.81           H  
ATOM  14273  HA  ALA A 940      80.648  51.900  34.428  1.00  2.81           H  
ATOM  14274 1HB  ALA A 940      78.845  52.235  32.807  1.00  2.81           H  
ATOM  14275 2HB  ALA A 940      79.892  50.877  32.347  1.00  2.81           H  
ATOM  14276 3HB  ALA A 940      78.302  50.578  33.077  1.00  2.81           H  
ATOM  14277  N   SER A 941      77.949  50.851  35.963  1.00  2.68           N  
ATOM  14278  CA  SER A 941      76.988  51.210  36.988  1.00  2.68           C  
ATOM  14279  C   SER A 941      77.762  51.609  38.232  1.00  2.68           C  
ATOM  14280  O   SER A 941      77.430  52.604  38.885  1.00  2.68           O  
ATOM  14281  CB  SER A 941      76.070  50.041  37.283  1.00  2.68           C  
ATOM  14282  OG  SER A 941      75.305  49.715  36.154  1.00  2.68           O  
ATOM  14283  H   SER A 941      77.936  49.900  35.598  1.00  2.68           H  
ATOM  14284  HA  SER A 941      76.400  52.061  36.643  1.00  2.68           H  
ATOM  14285 1HB  SER A 941      76.656  49.179  37.585  1.00  2.68           H  
ATOM  14286 2HB  SER A 941      75.413  50.296  38.111  1.00  2.68           H  
ATOM  14287  HG  SER A 941      75.958  49.371  35.498  1.00  2.68           H  
ATOM  14288  N   GLY A 942      78.827  50.849  38.534  1.00  2.58           N  
ATOM  14289  CA  GLY A 942      79.697  51.138  39.665  1.00  2.58           C  
ATOM  14290  C   GLY A 942      80.337  52.522  39.536  1.00  2.58           C  
ATOM  14291  O   GLY A 942      80.437  53.252  40.524  1.00  2.58           O  
ATOM  14292  H   GLY A 942      79.019  50.020  37.966  1.00  2.58           H  
ATOM  14293 1HA  GLY A 942      79.125  51.076  40.590  1.00  2.58           H  
ATOM  14294 2HA  GLY A 942      80.476  50.378  39.712  1.00  2.58           H  
ATOM  14295  N   ILE A 943      80.712  52.909  38.307  1.00  2.54           N  
ATOM  14296  CA  ILE A 943      81.284  54.237  38.087  1.00  2.54           C  
ATOM  14297  C   ILE A 943      80.278  55.306  38.405  1.00  2.54           C  
ATOM  14298  O   ILE A 943      80.585  56.275  39.107  1.00  2.54           O  
ATOM  14299  CB  ILE A 943      81.729  54.487  36.635  1.00  2.54           C  
ATOM  14300  CG1 ILE A 943      82.886  53.646  36.259  1.00  2.54           C  
ATOM  14301  CG2 ILE A 943      82.030  55.963  36.415  1.00  2.54           C  
ATOM  14302  CD1 ILE A 943      83.152  53.717  34.809  1.00  2.54           C  
ATOM  14303  H   ILE A 943      80.628  52.244  37.538  1.00  2.54           H  
ATOM  14304  HA  ILE A 943      82.143  54.360  38.746  1.00  2.54           H  
ATOM  14305  HB  ILE A 943      80.919  54.212  35.972  1.00  2.54           H  
ATOM  14306 1HG1 ILE A 943      83.765  53.979  36.798  1.00  2.54           H  
ATOM  14307 2HG1 ILE A 943      82.681  52.608  36.526  1.00  2.54           H  
ATOM  14308 1HG2 ILE A 943      82.306  56.130  35.372  1.00  2.54           H  
ATOM  14309 2HG2 ILE A 943      81.152  56.564  36.646  1.00  2.54           H  
ATOM  14310 3HG2 ILE A 943      82.853  56.271  37.057  1.00  2.54           H  
ATOM  14311 1HD1 ILE A 943      83.994  53.095  34.575  1.00  2.54           H  
ATOM  14312 2HD1 ILE A 943      82.285  53.382  34.275  1.00  2.54           H  
ATOM  14313 3HD1 ILE A 943      83.368  54.746  34.530  1.00  2.54           H  
ATOM  14314  N   ARG A 944      79.060  55.134  37.895  1.00  2.58           N  
ATOM  14315  CA  ARG A 944      78.039  56.124  38.145  1.00  2.58           C  
ATOM  14316  C   ARG A 944      77.754  56.210  39.630  1.00  2.58           C  
ATOM  14317  O   ARG A 944      77.618  57.303  40.173  1.00  2.58           O  
ATOM  14318  CB  ARG A 944      76.770  55.794  37.383  1.00  2.58           C  
ATOM  14319  CG  ARG A 944      76.896  55.984  35.895  1.00  2.58           C  
ATOM  14320  CD  ARG A 944      75.662  55.621  35.136  1.00  2.58           C  
ATOM  14321  NE  ARG A 944      74.547  56.483  35.472  1.00  2.58           N  
ATOM  14322  CZ  ARG A 944      73.287  56.310  35.028  1.00  2.58           C  
ATOM  14323  NH1 ARG A 944      73.002  55.333  34.198  1.00  2.58           N  
ATOM  14324  NH2 ARG A 944      72.328  57.130  35.424  1.00  2.58           N  
ATOM  14325  H   ARG A 944      78.866  54.313  37.317  1.00  2.58           H  
ATOM  14326  HA  ARG A 944      78.403  57.092  37.800  1.00  2.58           H  
ATOM  14327 1HB  ARG A 944      76.498  54.753  37.567  1.00  2.58           H  
ATOM  14328 2HB  ARG A 944      75.951  56.417  37.738  1.00  2.58           H  
ATOM  14329 1HG  ARG A 944      77.144  57.022  35.680  1.00  2.58           H  
ATOM  14330 2HG  ARG A 944      77.700  55.334  35.552  1.00  2.58           H  
ATOM  14331 1HD  ARG A 944      75.844  55.712  34.070  1.00  2.58           H  
ATOM  14332 2HD  ARG A 944      75.383  54.593  35.363  1.00  2.58           H  
ATOM  14333  HE  ARG A 944      74.722  57.251  36.102  1.00  2.58           H  
ATOM  14334 1HH1 ARG A 944      73.746  54.726  33.828  1.00  2.58           H  
ATOM  14335 2HH1 ARG A 944      72.057  55.211  33.872  1.00  2.58           H  
ATOM  14336 1HH2 ARG A 944      72.541  57.888  36.057  1.00  2.58           H  
ATOM  14337 2HH2 ARG A 944      71.386  57.001  35.088  1.00  2.58           H  
ATOM  14338  N   ALA A 945      77.720  55.070  40.314  1.00  2.72           N  
ATOM  14339  CA  ALA A 945      77.489  55.107  41.744  1.00  2.72           C  
ATOM  14340  C   ALA A 945      78.616  55.847  42.459  1.00  2.72           C  
ATOM  14341  O   ALA A 945      78.366  56.690  43.325  1.00  2.72           O  
ATOM  14342  CB  ALA A 945      77.374  53.698  42.292  1.00  2.72           C  
ATOM  14343  H   ALA A 945      77.826  54.176  39.835  1.00  2.72           H  
ATOM  14344  HA  ALA A 945      76.557  55.641  41.923  1.00  2.72           H  
ATOM  14345 1HB  ALA A 945      77.178  53.740  43.363  1.00  2.72           H  
ATOM  14346 2HB  ALA A 945      76.559  53.177  41.789  1.00  2.72           H  
ATOM  14347 3HB  ALA A 945      78.306  53.166  42.113  1.00  2.72           H  
ATOM  14348  N   ALA A 946      79.864  55.592  42.063  1.00  2.96           N  
ATOM  14349  CA  ALA A 946      80.995  56.249  42.702  1.00  2.96           C  
ATOM  14350  C   ALA A 946      80.940  57.763  42.529  1.00  2.96           C  
ATOM  14351  O   ALA A 946      81.223  58.523  43.459  1.00  2.96           O  
ATOM  14352  CB  ALA A 946      82.287  55.718  42.114  1.00  2.96           C  
ATOM  14353  H   ALA A 946      80.039  54.897  41.338  1.00  2.96           H  
ATOM  14354  HA  ALA A 946      80.958  56.025  43.766  1.00  2.96           H  
ATOM  14355 1HB  ALA A 946      83.132  56.189  42.610  1.00  2.96           H  
ATOM  14356 2HB  ALA A 946      82.329  54.638  42.256  1.00  2.96           H  
ATOM  14357 3HB  ALA A 946      82.316  55.943  41.050  1.00  2.96           H  
ATOM  14358  N   LEU A 947      80.557  58.193  41.332  1.00  3.33           N  
ATOM  14359  CA  LEU A 947      80.448  59.600  40.996  1.00  3.33           C  
ATOM  14360  C   LEU A 947      79.259  60.318  41.600  1.00  3.33           C  
ATOM  14361  O   LEU A 947      79.378  61.464  42.042  1.00  3.33           O  
ATOM  14362  CB  LEU A 947      80.427  59.785  39.484  1.00  3.33           C  
ATOM  14363  CG  LEU A 947      80.275  61.228  39.032  1.00  3.33           C  
ATOM  14364  CD1 LEU A 947      81.374  62.053  39.624  1.00  3.33           C  
ATOM  14365  CD2 LEU A 947      80.335  61.279  37.534  1.00  3.33           C  
ATOM  14366  H   LEU A 947      80.352  57.503  40.607  1.00  3.33           H  
ATOM  14367  HA  LEU A 947      81.347  60.087  41.367  1.00  3.33           H  
ATOM  14368 1HB  LEU A 947      81.352  59.390  39.067  1.00  3.33           H  
ATOM  14369 2HB  LEU A 947      79.592  59.209  39.075  1.00  3.33           H  
ATOM  14370  HG  LEU A 947      79.321  61.618  39.379  1.00  3.33           H  
ATOM  14371 1HD1 LEU A 947      81.263  63.081  39.322  1.00  3.33           H  
ATOM  14372 2HD1 LEU A 947      81.305  61.990  40.697  1.00  3.33           H  
ATOM  14373 3HD1 LEU A 947      82.342  61.677  39.298  1.00  3.33           H  
ATOM  14374 1HD2 LEU A 947      80.218  62.301  37.194  1.00  3.33           H  
ATOM  14375 2HD2 LEU A 947      81.296  60.890  37.194  1.00  3.33           H  
ATOM  14376 3HD2 LEU A 947      79.542  60.669  37.113  1.00  3.33           H  
ATOM  14377  N   TYR A 948      78.096  59.681  41.573  1.00  3.82           N  
ATOM  14378  CA  TYR A 948      76.885  60.354  41.982  1.00  3.82           C  
ATOM  14379  C   TYR A 948      76.333  60.020  43.359  1.00  3.82           C  
ATOM  14380  O   TYR A 948      75.555  60.814  43.878  1.00  3.82           O  
ATOM  14381  CB  TYR A 948      75.802  60.113  40.942  1.00  3.82           C  
ATOM  14382  CG  TYR A 948      76.151  60.682  39.586  1.00  3.82           C  
ATOM  14383  CD1 TYR A 948      76.366  59.837  38.503  1.00  3.82           C  
ATOM  14384  CD2 TYR A 948      76.272  62.052  39.430  1.00  3.82           C  
ATOM  14385  CE1 TYR A 948      76.675  60.363  37.269  1.00  3.82           C  
ATOM  14386  CE2 TYR A 948      76.586  62.579  38.198  1.00  3.82           C  
ATOM  14387  CZ  TYR A 948      76.781  61.745  37.120  1.00  3.82           C  
ATOM  14388  OH  TYR A 948      77.072  62.279  35.891  1.00  3.82           O  
ATOM  14389  H   TYR A 948      78.042  58.732  41.213  1.00  3.82           H  
ATOM  14390  HA  TYR A 948      77.095  61.421  41.985  1.00  3.82           H  
ATOM  14391 1HB  TYR A 948      75.636  59.039  40.833  1.00  3.82           H  
ATOM  14392 2HB  TYR A 948      74.871  60.563  41.273  1.00  3.82           H  
ATOM  14393  HD1 TYR A 948      76.280  58.763  38.629  1.00  3.82           H  
ATOM  14394  HD2 TYR A 948      76.115  62.714  40.282  1.00  3.82           H  
ATOM  14395  HE1 TYR A 948      76.835  59.703  36.418  1.00  3.82           H  
ATOM  14396  HE2 TYR A 948      76.675  63.658  38.077  1.00  3.82           H  
ATOM  14397  HH  TYR A 948      77.184  63.230  35.975  1.00  3.82           H  
ATOM  14398  N   THR A 949      76.696  58.891  43.987  1.00  4.40           N  
ATOM  14399  CA  THR A 949      76.120  58.590  45.305  1.00  4.40           C  
ATOM  14400  C   THR A 949      75.975  59.817  46.221  1.00  4.40           C  
ATOM  14401  O   THR A 949      74.843  60.139  46.577  1.00  4.40           O  
ATOM  14402  CB  THR A 949      76.831  57.435  46.049  1.00  4.40           C  
ATOM  14403  OG1 THR A 949      76.700  56.243  45.298  1.00  4.40           O  
ATOM  14404  CG2 THR A 949      76.215  57.258  47.431  1.00  4.40           C  
ATOM  14405  H   THR A 949      77.344  58.222  43.571  1.00  4.40           H  
ATOM  14406  HA  THR A 949      75.108  58.225  45.128  1.00  4.40           H  
ATOM  14407  HB  THR A 949      77.873  57.630  46.141  1.00  4.40           H  
ATOM  14408  HG1 THR A 949      77.227  56.355  44.491  1.00  4.40           H  
ATOM  14409 1HG2 THR A 949      76.714  56.440  47.945  1.00  4.40           H  
ATOM  14410 2HG2 THR A 949      76.333  58.174  48.010  1.00  4.40           H  
ATOM  14411 3HG2 THR A 949      75.157  57.032  47.327  1.00  4.40           H  
ATOM  14412  N   PRO A 950      77.052  60.531  46.645  1.00  5.00           N  
ATOM  14413  CA  PRO A 950      76.943  61.674  47.530  1.00  5.00           C  
ATOM  14414  C   PRO A 950      76.126  62.812  46.920  1.00  5.00           C  
ATOM  14415  O   PRO A 950      75.594  63.650  47.637  1.00  5.00           O  
ATOM  14416  CB  PRO A 950      78.411  62.071  47.754  1.00  5.00           C  
ATOM  14417  CG  PRO A 950      79.170  61.488  46.573  1.00  5.00           C  
ATOM  14418  CD  PRO A 950      78.457  60.214  46.248  1.00  5.00           C  
ATOM  14419  HA  PRO A 950      76.493  61.341  48.473  1.00  5.00           H  
ATOM  14420 1HB  PRO A 950      78.496  63.164  47.824  1.00  5.00           H  
ATOM  14421 2HB  PRO A 950      78.761  61.663  48.709  1.00  5.00           H  
ATOM  14422 1HG  PRO A 950      79.185  62.168  45.732  1.00  5.00           H  
ATOM  14423 2HG  PRO A 950      80.226  61.321  46.840  1.00  5.00           H  
ATOM  14424 1HD  PRO A 950      78.591  60.026  45.187  1.00  5.00           H  
ATOM  14425 2HD  PRO A 950      78.872  59.423  46.872  1.00  5.00           H  
ATOM  14426  N   GLY A 951      76.024  62.863  45.595  1.00  5.59           N  
ATOM  14427  CA  GLY A 951      75.246  63.894  44.930  1.00  5.59           C  
ATOM  14428  C   GLY A 951      73.787  63.646  45.253  1.00  5.59           C  
ATOM  14429  O   GLY A 951      73.045  64.541  45.672  1.00  5.59           O  
ATOM  14430  H   GLY A 951      76.429  62.143  45.016  1.00  5.59           H  
ATOM  14431 1HA  GLY A 951      75.553  64.882  45.274  1.00  5.59           H  
ATOM  14432 2HA  GLY A 951      75.410  63.841  43.853  1.00  5.59           H  
ATOM  14433  N   LYS A 952      73.391  62.391  45.044  1.00  6.10           N  
ATOM  14434  CA  LYS A 952      72.035  61.928  45.269  1.00  6.10           C  
ATOM  14435  C   LYS A 952      71.666  62.030  46.744  1.00  6.10           C  
ATOM  14436  O   LYS A 952      70.542  62.414  47.077  1.00  6.10           O  
ATOM  14437  CB  LYS A 952      71.887  60.492  44.774  1.00  6.10           C  
ATOM  14438  CG  LYS A 952      71.942  60.346  43.254  1.00  6.10           C  
ATOM  14439  CD  LYS A 952      71.809  58.889  42.840  1.00  6.10           C  
ATOM  14440  CE  LYS A 952      71.847  58.723  41.330  1.00  6.10           C  
ATOM  14441  NZ  LYS A 952      71.726  57.295  40.934  1.00  6.10           N  
ATOM  14442  H   LYS A 952      74.091  61.729  44.708  1.00  6.10           H  
ATOM  14443  HA  LYS A 952      71.354  62.561  44.703  1.00  6.10           H  
ATOM  14444 1HB  LYS A 952      72.688  59.883  45.195  1.00  6.10           H  
ATOM  14445 2HB  LYS A 952      70.943  60.080  45.123  1.00  6.10           H  
ATOM  14446 1HG  LYS A 952      71.140  60.926  42.801  1.00  6.10           H  
ATOM  14447 2HG  LYS A 952      72.898  60.735  42.899  1.00  6.10           H  
ATOM  14448 1HD  LYS A 952      72.634  58.319  43.275  1.00  6.10           H  
ATOM  14449 2HD  LYS A 952      70.872  58.484  43.218  1.00  6.10           H  
ATOM  14450 1HE  LYS A 952      71.027  59.284  40.886  1.00  6.10           H  
ATOM  14451 2HE  LYS A 952      72.790  59.115  40.950  1.00  6.10           H  
ATOM  14452 1HZ  LYS A 952      71.755  57.220  39.930  1.00  6.10           H  
ATOM  14453 2HZ  LYS A 952      72.491  56.768  41.332  1.00  6.10           H  
ATOM  14454 3HZ  LYS A 952      70.850  56.924  41.272  1.00  6.10           H  
ATOM  14455  N   VAL A 953      72.628  61.753  47.634  1.00  6.45           N  
ATOM  14456  CA  VAL A 953      72.364  61.870  49.063  1.00  6.45           C  
ATOM  14457  C   VAL A 953      72.032  63.310  49.410  1.00  6.45           C  
ATOM  14458  O   VAL A 953      71.021  63.572  50.066  1.00  6.45           O  
ATOM  14459  CB  VAL A 953      73.574  61.418  49.896  1.00  6.45           C  
ATOM  14460  CG1 VAL A 953      73.349  61.759  51.355  1.00  6.45           C  
ATOM  14461  CG2 VAL A 953      73.776  59.910  49.743  1.00  6.45           C  
ATOM  14462  H   VAL A 953      73.534  61.416  47.302  1.00  6.45           H  
ATOM  14463  HA  VAL A 953      71.511  61.239  49.312  1.00  6.45           H  
ATOM  14464  HB  VAL A 953      74.457  61.951  49.554  1.00  6.45           H  
ATOM  14465 1HG1 VAL A 953      74.215  61.449  51.937  1.00  6.45           H  
ATOM  14466 2HG1 VAL A 953      73.210  62.833  51.455  1.00  6.45           H  
ATOM  14467 3HG1 VAL A 953      72.461  61.242  51.719  1.00  6.45           H  
ATOM  14468 1HG2 VAL A 953      74.637  59.597  50.328  1.00  6.45           H  
ATOM  14469 2HG2 VAL A 953      72.889  59.389  50.097  1.00  6.45           H  
ATOM  14470 3HG2 VAL A 953      73.940  59.664  48.711  1.00  6.45           H  
ATOM  14471  N   VAL A 954      72.838  64.247  48.909  1.00  6.59           N  
ATOM  14472  CA  VAL A 954      72.582  65.655  49.149  1.00  6.59           C  
ATOM  14473  C   VAL A 954      71.248  66.072  48.582  1.00  6.59           C  
ATOM  14474  O   VAL A 954      70.475  66.750  49.256  1.00  6.59           O  
ATOM  14475  CB  VAL A 954      73.694  66.501  48.535  1.00  6.59           C  
ATOM  14476  CG1 VAL A 954      73.313  68.007  48.556  1.00  6.59           C  
ATOM  14477  CG2 VAL A 954      74.967  66.236  49.324  1.00  6.59           C  
ATOM  14478  H   VAL A 954      73.666  63.982  48.370  1.00  6.59           H  
ATOM  14479  HA  VAL A 954      72.572  65.827  50.222  1.00  6.59           H  
ATOM  14480  HB  VAL A 954      73.843  66.199  47.496  1.00  6.59           H  
ATOM  14481 1HG1 VAL A 954      74.117  68.593  48.110  1.00  6.59           H  
ATOM  14482 2HG1 VAL A 954      72.398  68.154  47.978  1.00  6.59           H  
ATOM  14483 3HG1 VAL A 954      73.143  68.338  49.562  1.00  6.59           H  
ATOM  14484 1HG2 VAL A 954      75.789  66.789  48.883  1.00  6.59           H  
ATOM  14485 2HG2 VAL A 954      74.830  66.527  50.350  1.00  6.59           H  
ATOM  14486 3HG2 VAL A 954      75.199  65.194  49.301  1.00  6.59           H  
ATOM  14487  N   ASN A 955      70.944  65.651  47.358  1.00  6.59           N  
ATOM  14488  CA  ASN A 955      69.671  66.024  46.783  1.00  6.59           C  
ATOM  14489  C   ASN A 955      68.530  65.486  47.632  1.00  6.59           C  
ATOM  14490  O   ASN A 955      67.568  66.198  47.906  1.00  6.59           O  
ATOM  14491  CB  ASN A 955      69.574  65.508  45.366  1.00  6.59           C  
ATOM  14492  CG  ASN A 955      70.446  66.272  44.421  1.00  6.59           C  
ATOM  14493  OD1 ASN A 955      70.851  67.410  44.694  1.00  6.59           O  
ATOM  14494  ND2 ASN A 955      70.751  65.667  43.301  1.00  6.59           N  
ATOM  14495  H   ASN A 955      71.611  65.095  46.820  1.00  6.59           H  
ATOM  14496  HA  ASN A 955      69.595  67.110  46.773  1.00  6.59           H  
ATOM  14497 1HB  ASN A 955      69.870  64.460  45.346  1.00  6.59           H  
ATOM  14498 2HB  ASN A 955      68.544  65.565  45.024  1.00  6.59           H  
ATOM  14499 1HD2 ASN A 955      71.333  66.124  42.629  1.00  6.59           H  
ATOM  14500 2HD2 ASN A 955      70.405  64.749  43.119  1.00  6.59           H  
ATOM  14501  N   GLY A 956      68.662  64.261  48.141  1.00  6.51           N  
```
