## Supplementary material for "Phylogenetic and protein structure analyses provide insight into the evolution and diversification of the CD36 domain ‘apex’ among scavenger receptor class B proteins across Eukarya": Supplementary_File10_rosettafold.txt (part 46 of 221)

```
ATOM  14502  CA  GLY A 956      67.621  63.690  48.980  1.00  6.51           C  
ATOM  14503  C   GLY A 956      67.403  64.526  50.241  1.00  6.51           C  
ATOM  14504  O   GLY A 956      66.257  64.798  50.630  1.00  6.51           O  
ATOM  14505  H   GLY A 956      69.477  63.695  47.904  1.00  6.51           H  
ATOM  14506 1HA  GLY A 956      66.694  63.623  48.413  1.00  6.51           H  
ATOM  14507 2HA  GLY A 956      67.909  62.675  49.255  1.00  6.51           H  
ATOM  14508  N   ILE A 957      68.502  64.979  50.851  1.00  6.39           N  
ATOM  14509  CA  ILE A 957      68.450  65.795  52.060  1.00  6.39           C  
ATOM  14510  C   ILE A 957      67.762  67.128  51.827  1.00  6.39           C  
ATOM  14511  O   ILE A 957      66.881  67.530  52.596  1.00  6.39           O  
ATOM  14512  CB  ILE A 957      69.873  66.074  52.597  1.00  6.39           C  
ATOM  14513  CG1 ILE A 957      70.507  64.774  53.113  1.00  6.39           C  
ATOM  14514  CG2 ILE A 957      69.849  67.161  53.682  1.00  6.39           C  
ATOM  14515  CD1 ILE A 957      71.992  64.890  53.384  1.00  6.39           C  
ATOM  14516  H   ILE A 957      69.415  64.707  50.473  1.00  6.39           H  
ATOM  14517  HA  ILE A 957      67.889  65.249  52.818  1.00  6.39           H  
ATOM  14518  HB  ILE A 957      70.492  66.421  51.772  1.00  6.39           H  
ATOM  14519 1HG1 ILE A 957      70.009  64.481  54.034  1.00  6.39           H  
ATOM  14520 2HG1 ILE A 957      70.350  63.994  52.377  1.00  6.39           H  
ATOM  14521 1HG2 ILE A 957      70.864  67.356  54.021  1.00  6.39           H  
ATOM  14522 2HG2 ILE A 957      69.427  68.074  53.276  1.00  6.39           H  
ATOM  14523 3HG2 ILE A 957      69.243  66.825  54.521  1.00  6.39           H  
ATOM  14524 1HD1 ILE A 957      72.373  63.934  53.741  1.00  6.39           H  
ATOM  14525 2HD1 ILE A 957      72.509  65.165  52.467  1.00  6.39           H  
ATOM  14526 3HD1 ILE A 957      72.158  65.647  54.137  1.00  6.39           H  
ATOM  14527  N   ILE A 958      68.128  67.797  50.739  1.00  6.27           N  
ATOM  14528  CA  ILE A 958      67.591  69.120  50.478  1.00  6.27           C  
ATOM  14529  C   ILE A 958      66.166  69.056  49.992  1.00  6.27           C  
ATOM  14530  O   ILE A 958      65.297  69.778  50.486  1.00  6.27           O  
ATOM  14531  CB  ILE A 958      68.406  69.824  49.395  1.00  6.27           C  
ATOM  14532  CG1 ILE A 958      69.839  69.927  49.842  1.00  6.27           C  
ATOM  14533  CG2 ILE A 958      67.809  71.198  49.101  1.00  6.27           C  
ATOM  14534  CD1 ILE A 958      70.019  70.602  51.104  1.00  6.27           C  
ATOM  14535  H   ILE A 958      68.836  67.396  50.121  1.00  6.27           H  
ATOM  14536  HA  ILE A 958      67.623  69.701  51.397  1.00  6.27           H  
ATOM  14537  HB  ILE A 958      68.389  69.219  48.483  1.00  6.27           H  
ATOM  14538 1HG1 ILE A 958      70.242  68.951  49.950  1.00  6.27           H  
ATOM  14539 2HG1 ILE A 958      70.405  70.453  49.077  1.00  6.27           H  
ATOM  14540 1HG2 ILE A 958      68.382  71.684  48.316  1.00  6.27           H  
ATOM  14541 2HG2 ILE A 958      66.788  71.068  48.772  1.00  6.27           H  
ATOM  14542 3HG2 ILE A 958      67.832  71.812  49.998  1.00  6.27           H  
ATOM  14543 1HD1 ILE A 958      71.067  70.612  51.324  1.00  6.27           H  
ATOM  14544 2HD1 ILE A 958      69.647  71.595  51.022  1.00  6.27           H  
ATOM  14545 3HD1 ILE A 958      69.484  70.076  51.889  1.00  6.27           H  
ATOM  14546  N   LEU A 959      65.906  68.161  49.051  1.00  6.16           N  
ATOM  14547  CA  LEU A 959      64.587  68.041  48.485  1.00  6.16           C  
ATOM  14548  C   LEU A 959      63.586  67.607  49.539  1.00  6.16           C  
ATOM  14549  O   LEU A 959      62.436  68.015  49.477  1.00  6.16           O  
ATOM  14550  CB  LEU A 959      64.612  67.066  47.312  1.00  6.16           C  
ATOM  14551  CG  LEU A 959      65.414  67.566  46.090  1.00  6.16           C  
ATOM  14552  CD1 LEU A 959      65.521  66.451  45.060  1.00  6.16           C  
ATOM  14553  CD2 LEU A 959      64.735  68.793  45.514  1.00  6.16           C  
ATOM  14554  H   LEU A 959      66.639  67.554  48.696  1.00  6.16           H  
ATOM  14555  HA  LEU A 959      64.285  69.019  48.111  1.00  6.16           H  
ATOM  14556 1HB  LEU A 959      65.053  66.127  47.648  1.00  6.16           H  
ATOM  14557 2HB  LEU A 959      63.591  66.872  46.995  1.00  6.16           H  
ATOM  14558  HG  LEU A 959      66.424  67.833  46.405  1.00  6.16           H  
ATOM  14559 1HD1 LEU A 959      66.100  66.798  44.206  1.00  6.16           H  
ATOM  14560 2HD1 LEU A 959      66.019  65.593  45.513  1.00  6.16           H  
ATOM  14561 3HD1 LEU A 959      64.524  66.161  44.731  1.00  6.16           H  
ATOM  14562 1HD2 LEU A 959      65.307  69.153  44.659  1.00  6.16           H  
ATOM  14563 2HD2 LEU A 959      63.726  68.533  45.195  1.00  6.16           H  
ATOM  14564 3HD2 LEU A 959      64.689  69.570  46.277  1.00  6.16           H  
ATOM  14565  N   SER A 960      64.000  66.776  50.508  1.00  6.05           N  
ATOM  14566  CA  SER A 960      63.090  66.378  51.571  1.00  6.05           C  
ATOM  14567  C   SER A 960      62.880  67.526  52.569  1.00  6.05           C  
ATOM  14568  O   SER A 960      61.748  67.849  52.942  1.00  6.05           O  
ATOM  14569  CB  SER A 960      63.661  65.193  52.323  1.00  6.05           C  
ATOM  14570  OG  SER A 960      63.776  64.075  51.489  1.00  6.05           O  
ATOM  14571  H   SER A 960      64.945  66.398  50.513  1.00  6.05           H  
ATOM  14572  HA  SER A 960      62.128  66.112  51.131  1.00  6.05           H  
ATOM  14573 1HB  SER A 960      64.643  65.455  52.722  1.00  6.05           H  
ATOM  14574 2HB  SER A 960      63.017  64.956  53.166  1.00  6.05           H  
ATOM  14575  HG  SER A 960      64.585  64.242  50.951  1.00  6.05           H  
ATOM  14576  N   ALA A 961      63.975  68.172  52.984  1.00  5.94           N  
ATOM  14577  CA  ALA A 961      63.902  69.236  53.975  1.00  5.94           C  
ATOM  14578  C   ALA A 961      63.057  70.418  53.514  1.00  5.94           C  
ATOM  14579  O   ALA A 961      62.316  70.988  54.314  1.00  5.94           O  
ATOM  14580  CB  ALA A 961      65.298  69.689  54.320  1.00  5.94           C  
ATOM  14581  H   ALA A 961      64.898  67.901  52.643  1.00  5.94           H  
ATOM  14582  HA  ALA A 961      63.435  68.834  54.870  1.00  5.94           H  
ATOM  14583 1HB  ALA A 961      65.261  70.467  55.079  1.00  5.94           H  
ATOM  14584 2HB  ALA A 961      65.873  68.842  54.691  1.00  5.94           H  
ATOM  14585 3HB  ALA A 961      65.769  70.068  53.419  1.00  5.94           H  
ATOM  14586  N   ILE A 962      63.109  70.771  52.232  1.00  5.77           N  
ATOM  14587  CA  ILE A 962      62.320  71.910  51.779  1.00  5.77           C  
ATOM  14588  C   ILE A 962      60.813  71.792  52.094  1.00  5.77           C  
ATOM  14589  O   ILE A 962      60.318  72.624  52.858  1.00  5.77           O  
ATOM  14590  CB  ILE A 962      62.589  72.225  50.291  1.00  5.77           C  
ATOM  14591  CG1 ILE A 962      63.999  72.751  50.152  1.00  5.77           C  
ATOM  14592  CG2 ILE A 962      61.566  73.216  49.751  1.00  5.77           C  
ATOM  14593  CD1 ILE A 962      64.473  72.819  48.738  1.00  5.77           C  
ATOM  14594  H   ILE A 962      63.738  70.287  51.586  1.00  5.77           H  
ATOM  14595  HA  ILE A 962      62.681  72.780  52.326  1.00  5.77           H  
ATOM  14596  HB  ILE A 962      62.573  71.310  49.711  1.00  5.77           H  
ATOM  14597 1HG1 ILE A 962      64.053  73.744  50.589  1.00  5.77           H  
ATOM  14598 2HG1 ILE A 962      64.660  72.101  50.698  1.00  5.77           H  
ATOM  14599 1HG2 ILE A 962      61.780  73.427  48.706  1.00  5.77           H  
ATOM  14600 2HG2 ILE A 962      60.572  72.800  49.830  1.00  5.77           H  
ATOM  14601 3HG2 ILE A 962      61.616  74.137  50.323  1.00  5.77           H  
ATOM  14602 1HD1 ILE A 962      65.493  73.198  48.718  1.00  5.77           H  
ATOM  14603 2HD1 ILE A 962      64.444  71.818  48.301  1.00  5.77           H  
ATOM  14604 3HD1 ILE A 962      63.827  73.484  48.168  1.00  5.77           H  
ATOM  14605  N   PRO A 963      60.034  70.810  51.572  1.00  5.53           N  
ATOM  14606  CA  PRO A 963      58.633  70.662  51.886  1.00  5.53           C  
ATOM  14607  C   PRO A 963      58.395  70.375  53.359  1.00  5.53           C  
ATOM  14608  O   PRO A 963      57.347  70.740  53.879  1.00  5.53           O  
ATOM  14609  CB  PRO A 963      58.202  69.489  51.002  1.00  5.53           C  
ATOM  14610  CG  PRO A 963      59.463  68.758  50.709  1.00  5.53           C  
ATOM  14611  CD  PRO A 963      60.527  69.826  50.655  1.00  5.53           C  
ATOM  14612  HA  PRO A 963      58.107  71.574  51.580  1.00  5.53           H  
ATOM  14613 1HB  PRO A 963      57.471  68.869  51.542  1.00  5.53           H  
ATOM  14614 2HB  PRO A 963      57.704  69.866  50.099  1.00  5.53           H  
ATOM  14615 1HG  PRO A 963      59.662  68.014  51.491  1.00  5.53           H  
ATOM  14616 2HG  PRO A 963      59.385  68.206  49.762  1.00  5.53           H  
ATOM  14617 1HD  PRO A 963      61.424  69.412  51.006  1.00  5.53           H  
ATOM  14618 2HD  PRO A 963      60.608  70.218  49.641  1.00  5.53           H  
ATOM  14619  N   VAL A 964      59.369  69.806  54.081  1.00  5.22           N  
ATOM  14620  CA  VAL A 964      59.129  69.621  55.506  1.00  5.22           C  
ATOM  14621  C   VAL A 964      59.096  70.971  56.193  1.00  5.22           C  
ATOM  14622  O   VAL A 964      58.192  71.261  56.984  1.00  5.22           O  
ATOM  14623  CB  VAL A 964      60.191  68.723  56.154  1.00  5.22           C  
ATOM  14624  CG1 VAL A 964      60.027  68.736  57.672  1.00  5.22           C  
ATOM  14625  CG2 VAL A 964      60.019  67.304  55.643  1.00  5.22           C  
ATOM  14626  H   VAL A 964      60.240  69.463  53.666  1.00  5.22           H  
ATOM  14627  HA  VAL A 964      58.159  69.141  55.634  1.00  5.22           H  
ATOM  14628  HB  VAL A 964      61.180  69.096  55.902  1.00  5.22           H  
ATOM  14629 1HG1 VAL A 964      60.784  68.097  58.123  1.00  5.22           H  
ATOM  14630 2HG1 VAL A 964      60.145  69.756  58.041  1.00  5.22           H  
ATOM  14631 3HG1 VAL A 964      59.036  68.367  57.932  1.00  5.22           H  
ATOM  14632 1HG2 VAL A 964      60.773  66.659  56.092  1.00  5.22           H  
ATOM  14633 2HG2 VAL A 964      59.026  66.945  55.909  1.00  5.22           H  
ATOM  14634 3HG2 VAL A 964      60.124  67.286  54.570  1.00  5.22           H  
ATOM  14635  N   GLY A 965      60.065  71.813  55.853  1.00  4.88           N  
ATOM  14636  CA  GLY A 965      60.158  73.149  56.397  1.00  4.88           C  
ATOM  14637  C   GLY A 965      58.920  73.954  56.050  1.00  4.88           C  
ATOM  14638  O   GLY A 965      58.306  74.577  56.922  1.00  4.88           O  
ATOM  14639  H   GLY A 965      60.781  71.512  55.191  1.00  4.88           H  
ATOM  14640 1HA  GLY A 965      60.259  73.088  57.471  1.00  4.88           H  
ATOM  14641 2HA  GLY A 965      61.049  73.636  56.009  1.00  4.88           H  
ATOM  14642  N   ILE A 966      58.526  73.911  54.778  1.00  4.57           N  
ATOM  14643  CA  ILE A 966      57.371  74.663  54.314  1.00  4.57           C  
ATOM  14644  C   ILE A 966      56.081  74.195  54.980  1.00  4.57           C  
ATOM  14645  O   ILE A 966      55.292  75.019  55.434  1.00  4.57           O  
ATOM  14646  CB  ILE A 966      57.223  74.559  52.793  1.00  4.57           C  
ATOM  14647  CG1 ILE A 966      58.387  75.278  52.123  1.00  4.57           C  
ATOM  14648  CG2 ILE A 966      55.888  75.160  52.370  1.00  4.57           C  
ATOM  14649  CD1 ILE A 966      58.501  74.989  50.668  1.00  4.57           C  
ATOM  14650  H   ILE A 966      59.074  73.366  54.110  1.00  4.57           H  
ATOM  14651  HA  ILE A 966      57.527  75.710  54.566  1.00  4.57           H  
ATOM  14652  HB  ILE A 966      57.263  73.518  52.497  1.00  4.57           H  
ATOM  14653 1HG1 ILE A 966      58.271  76.351  52.258  1.00  4.57           H  
ATOM  14654 2HG1 ILE A 966      59.305  74.965  52.604  1.00  4.57           H  
ATOM  14655 1HG2 ILE A 966      55.781  75.082  51.289  1.00  4.57           H  
ATOM  14656 2HG2 ILE A 966      55.081  74.616  52.854  1.00  4.57           H  
ATOM  14657 3HG2 ILE A 966      55.847  76.210  52.665  1.00  4.57           H  
ATOM  14658 1HD1 ILE A 966      59.359  75.524  50.260  1.00  4.57           H  
ATOM  14659 2HD1 ILE A 966      58.636  73.919  50.530  1.00  4.57           H  
ATOM  14660 3HD1 ILE A 966      57.595  75.309  50.157  1.00  4.57           H  
ATOM  14661  N   ILE A 967      55.860  72.885  55.070  1.00  4.31           N  
ATOM  14662  CA  ILE A 967      54.637  72.394  55.686  1.00  4.31           C  
ATOM  14663  C   ILE A 967      54.565  72.782  57.163  1.00  4.31           C  
ATOM  14664  O   ILE A 967      53.516  73.236  57.620  1.00  4.31           O  
ATOM  14665  CB  ILE A 967      54.494  70.875  55.512  1.00  4.31           C  
ATOM  14666  CG1 ILE A 967      54.272  70.546  54.021  1.00  4.31           C  
ATOM  14667  CG2 ILE A 967      53.310  70.375  56.317  1.00  4.31           C  
ATOM  14668  CD1 ILE A 967      54.417  69.077  53.694  1.00  4.31           C  
ATOM  14669  H   ILE A 967      56.526  72.214  54.691  1.00  4.31           H  
ATOM  14670  HA  ILE A 967      53.795  72.857  55.177  1.00  4.31           H  
ATOM  14671  HB  ILE A 967      55.414  70.382  55.842  1.00  4.31           H  
ATOM  14672 1HG1 ILE A 967      53.272  70.860  53.741  1.00  4.31           H  
ATOM  14673 2HG1 ILE A 967      54.986  71.107  53.424  1.00  4.31           H  
ATOM  14674 1HG2 ILE A 967      53.211  69.299  56.192  1.00  4.31           H  
ATOM  14675 2HG2 ILE A 967      53.459  70.603  57.346  1.00  4.31           H  
ATOM  14676 3HG2 ILE A 967      52.402  70.866  55.967  1.00  4.31           H  
ATOM  14677 1HD1 ILE A 967      54.245  68.926  52.628  1.00  4.31           H  
ATOM  14678 2HD1 ILE A 967      55.428  68.747  53.948  1.00  4.31           H  
ATOM  14679 3HD1 ILE A 967      53.691  68.503  54.264  1.00  4.31           H  
ATOM  14680  N   MET A 968      55.667  72.628  57.915  1.00  4.13           N  
ATOM  14681  CA  MET A 968      55.648  73.027  59.332  1.00  4.13           C  
ATOM  14682  C   MET A 968      55.478  74.539  59.468  1.00  4.13           C  
ATOM  14683  O   MET A 968      54.779  75.021  60.370  1.00  4.13           O  
ATOM  14684  CB  MET A 968      56.920  72.537  60.013  1.00  4.13           C  
ATOM  14685  CG  MET A 968      56.989  71.037  60.126  1.00  4.13           C  
ATOM  14686  SD  MET A 968      55.648  70.356  61.126  1.00  4.13           S  
ATOM  14687  CE  MET A 968      54.423  69.950  59.940  1.00  4.13           C  
ATOM  14688  H   MET A 968      56.521  72.234  57.513  1.00  4.13           H  
ATOM  14689  HA  MET A 968      54.801  72.551  59.811  1.00  4.13           H  
ATOM  14690 1HB  MET A 968      57.772  72.842  59.424  1.00  4.13           H  
ATOM  14691 2HB  MET A 968      57.014  72.984  61.007  1.00  4.13           H  
ATOM  14692 1HG  MET A 968      56.931  70.604  59.126  1.00  4.13           H  
ATOM  14693 2HG  MET A 968      57.943  70.750  60.569  1.00  4.13           H  
ATOM  14694 1HE  MET A 968      53.566  69.503  60.437  1.00  4.13           H  
ATOM  14695 2HE  MET A 968      54.116  70.860  59.441  1.00  4.13           H  
ATOM  14696 3HE  MET A 968      54.833  69.246  59.217  1.00  4.13           H  
ATOM  14697  N   PHE A 969      56.040  75.303  58.532  1.00  4.04           N  
ATOM  14698  CA  PHE A 969      55.876  76.740  58.525  1.00  4.04           C  
ATOM  14699  C   PHE A 969      54.408  77.094  58.360  1.00  4.04           C  
ATOM  14700  O   PHE A 969      53.854  77.885  59.133  1.00  4.04           O  
ATOM  14701  CB  PHE A 969      56.730  77.374  57.437  1.00  4.04           C  
ATOM  14702  CG  PHE A 969      56.549  78.812  57.271  1.00  4.04           C  
ATOM  14703  CD1 PHE A 969      56.988  79.675  58.236  1.00  4.04           C  
ATOM  14704  CD2 PHE A 969      55.996  79.320  56.111  1.00  4.04           C  
ATOM  14705  CE1 PHE A 969      56.871  81.029  58.071  1.00  4.04           C  
ATOM  14706  CE2 PHE A 969      55.882  80.675  55.936  1.00  4.04           C  
ATOM  14707  CZ  PHE A 969      56.326  81.536  56.928  1.00  4.04           C  
ATOM  14708  H   PHE A 969      56.635  74.881  57.818  1.00  4.04           H  
ATOM  14709  HA  PHE A 969      56.221  77.122  59.478  1.00  4.04           H  
ATOM  14710 1HB  PHE A 969      57.783  77.185  57.644  1.00  4.04           H  
ATOM  14711 2HB  PHE A 969      56.508  76.903  56.493  1.00  4.04           H  
ATOM  14712  HD1 PHE A 969      57.430  79.266  59.145  1.00  4.04           H  
ATOM  14713  HD2 PHE A 969      55.656  78.629  55.335  1.00  4.04           H  
ATOM  14714  HE1 PHE A 969      57.224  81.694  58.844  1.00  4.04           H  
ATOM  14715  HE2 PHE A 969      55.446  81.071  55.019  1.00  4.04           H  
ATOM  14716  HZ  PHE A 969      56.239  82.612  56.796  1.00  4.04           H  
ATOM  14717  N   LEU A 970      53.773  76.484  57.353  1.00  4.01           N  
ATOM  14718  CA  LEU A 970      52.370  76.731  57.085  1.00  4.01           C  
ATOM  14719  C   LEU A 970      51.515  76.260  58.259  1.00  4.01           C  
ATOM  14720  O   LEU A 970      50.566  76.937  58.634  1.00  4.01           O  
ATOM  14721  CB  LEU A 970      51.965  76.041  55.786  1.00  4.01           C  
ATOM  14722  CG  LEU A 970      52.609  76.632  54.523  1.00  4.01           C  
ATOM  14723  CD1 LEU A 970      52.250  75.762  53.330  1.00  4.01           C  
ATOM  14724  CD2 LEU A 970      52.162  78.062  54.349  1.00  4.01           C  
ATOM  14725  H   LEU A 970      54.289  75.844  56.751  1.00  4.01           H  
ATOM  14726  HA  LEU A 970      52.228  77.804  56.965  1.00  4.01           H  
ATOM  14727 1HB  LEU A 970      52.264  74.993  55.847  1.00  4.01           H  
ATOM  14728 2HB  LEU A 970      50.884  76.091  55.676  1.00  4.01           H  
ATOM  14729  HG  LEU A 970      53.686  76.623  54.627  1.00  4.01           H  
ATOM  14730 1HD1 LEU A 970      52.719  76.162  52.434  1.00  4.01           H  
ATOM  14731 2HD1 LEU A 970      52.609  74.746  53.506  1.00  4.01           H  
ATOM  14732 3HD1 LEU A 970      51.169  75.747  53.200  1.00  4.01           H  
ATOM  14733 1HD2 LEU A 970      52.631  78.480  53.460  1.00  4.01           H  
ATOM  14734 2HD2 LEU A 970      51.078  78.097  54.241  1.00  4.01           H  
ATOM  14735 3HD2 LEU A 970      52.460  78.635  55.220  1.00  4.01           H  
ATOM  14736  N   LEU A 971      51.876  75.133  58.885  1.00  4.02           N  
ATOM  14737  CA  LEU A 971      51.145  74.652  60.057  1.00  4.02           C  
ATOM  14738  C   LEU A 971      51.160  75.727  61.119  1.00  4.02           C  
ATOM  14739  O   LEU A 971      50.116  76.091  61.667  1.00  4.02           O  
ATOM  14740  CB  LEU A 971      51.786  73.374  60.610  1.00  4.02           C  
ATOM  14741  CG  LEU A 971      51.222  72.837  61.922  1.00  4.02           C  
ATOM  14742  CD1 LEU A 971      49.765  72.473  61.748  1.00  4.02           C  
ATOM  14743  CD2 LEU A 971      52.063  71.631  62.353  1.00  4.02           C  
ATOM  14744  H   LEU A 971      52.653  74.581  58.529  1.00  4.02           H  
ATOM  14745  HA  LEU A 971      50.116  74.447  59.775  1.00  4.02           H  
ATOM  14746 1HB  LEU A 971      51.712  72.592  59.855  1.00  4.02           H  
ATOM  14747 2HB  LEU A 971      52.832  73.566  60.782  1.00  4.02           H  
ATOM  14748  HG  LEU A 971      51.288  73.612  62.688  1.00  4.02           H  
ATOM  14749 1HD1 LEU A 971      49.370  72.099  62.692  1.00  4.02           H  
ATOM  14750 2HD1 LEU A 971      49.203  73.360  61.445  1.00  4.02           H  
ATOM  14751 3HD1 LEU A 971      49.670  71.704  60.983  1.00  4.02           H  
ATOM  14752 1HD2 LEU A 971      51.694  71.239  63.301  1.00  4.02           H  
ATOM  14753 2HD2 LEU A 971      52.000  70.862  61.594  1.00  4.02           H  
ATOM  14754 3HD2 LEU A 971      53.100  71.938  62.468  1.00  4.02           H  
ATOM  14755  N   GLY A 972      52.345  76.254  61.389  1.00  4.06           N  
ATOM  14756  CA  GLY A 972      52.512  77.307  62.359  1.00  4.06           C  
ATOM  14757  C   GLY A 972      51.596  78.464  62.038  1.00  4.06           C  
ATOM  14758  O   GLY A 972      50.816  78.897  62.889  1.00  4.06           O  
ATOM  14759  H   GLY A 972      53.173  75.904  60.905  1.00  4.06           H  
ATOM  14760 1HA  GLY A 972      52.287  76.923  63.347  1.00  4.06           H  
ATOM  14761 2HA  GLY A 972      53.544  77.640  62.356  1.00  4.06           H  
ATOM  14762  N   LEU A 973      51.649  78.943  60.797  1.00  4.12           N  
ATOM  14763  CA  LEU A 973      50.825  80.074  60.408  1.00  4.12           C  
ATOM  14764  C   LEU A 973      49.336  79.781  60.531  1.00  4.12           C  
ATOM  14765  O   LEU A 973      48.575  80.655  60.949  1.00  4.12           O  
ATOM  14766  CB  LEU A 973      51.127  80.482  58.976  1.00  4.12           C  
ATOM  14767  CG  LEU A 973      52.498  81.082  58.749  1.00  4.12           C  
ATOM  14768  CD1 LEU A 973      52.670  81.313  57.286  1.00  4.12           C  
ATOM  14769  CD2 LEU A 973      52.630  82.356  59.540  1.00  4.12           C  
ATOM  14770  H   LEU A 973      52.306  78.528  60.134  1.00  4.12           H  
ATOM  14771  HA  LEU A 973      51.067  80.908  61.061  1.00  4.12           H  
ATOM  14772 1HB  LEU A 973      51.038  79.601  58.342  1.00  4.12           H  
ATOM  14773 2HB  LEU A 973      50.384  81.211  58.660  1.00  4.12           H  
ATOM  14774  HG  LEU A 973      53.273  80.383  59.074  1.00  4.12           H  
ATOM  14775 1HD1 LEU A 973      53.628  81.740  57.111  1.00  4.12           H  
ATOM  14776 2HD1 LEU A 973      52.586  80.372  56.762  1.00  4.12           H  
ATOM  14777 3HD1 LEU A 973      51.906  81.999  56.933  1.00  4.12           H  
ATOM  14778 1HD2 LEU A 973      53.611  82.780  59.371  1.00  4.12           H  
ATOM  14779 2HD2 LEU A 973      51.868  83.066  59.222  1.00  4.12           H  
ATOM  14780 3HD2 LEU A 973      52.506  82.139  60.597  1.00  4.12           H  
ATOM  14781  N   VAL A 974      48.906  78.563  60.207  1.00  4.20           N  
ATOM  14782  CA  VAL A 974      47.498  78.221  60.343  1.00  4.20           C  
ATOM  14783  C   VAL A 974      47.062  78.268  61.791  1.00  4.20           C  
ATOM  14784  O   VAL A 974      46.005  78.820  62.101  1.00  4.20           O  
ATOM  14785  CB  VAL A 974      47.189  76.838  59.760  1.00  4.20           C  
ATOM  14786  CG1 VAL A 974      45.781  76.435  60.142  1.00  4.20           C  
ATOM  14787  CG2 VAL A 974      47.299  76.895  58.232  1.00  4.20           C  
ATOM  14788  H   VAL A 974      49.563  77.871  59.847  1.00  4.20           H  
ATOM  14789  HA  VAL A 974      46.919  78.953  59.783  1.00  4.20           H  
ATOM  14790  HB  VAL A 974      47.893  76.106  60.164  1.00  4.20           H  
ATOM  14791 1HG1 VAL A 974      45.560  75.455  59.728  1.00  4.20           H  
ATOM  14792 2HG1 VAL A 974      45.706  76.401  61.229  1.00  4.20           H  
ATOM  14793 3HG1 VAL A 974      45.076  77.166  59.749  1.00  4.20           H  
ATOM  14794 1HG2 VAL A 974      47.078  75.917  57.815  1.00  4.20           H  
ATOM  14795 2HG2 VAL A 974      46.587  77.624  57.846  1.00  4.20           H  
ATOM  14796 3HG2 VAL A 974      48.295  77.190  57.942  1.00  4.20           H  
ATOM  14797  N   VAL A 975      47.876  77.711  62.682  1.00  4.29           N  
ATOM  14798  CA  VAL A 975      47.557  77.725  64.099  1.00  4.29           C  
ATOM  14799  C   VAL A 975      47.543  79.160  64.629  1.00  4.29           C  
ATOM  14800  O   VAL A 975      46.634  79.542  65.373  1.00  4.29           O  
ATOM  14801  CB  VAL A 975      48.554  76.869  64.876  1.00  4.29           C  
ATOM  14802  CG1 VAL A 975      48.330  77.048  66.366  1.00  4.29           C  
ATOM  14803  CG2 VAL A 975      48.402  75.395  64.477  1.00  4.29           C  
ATOM  14804  H   VAL A 975      48.737  77.263  62.360  1.00  4.29           H  
ATOM  14805  HA  VAL A 975      46.566  77.294  64.232  1.00  4.29           H  
ATOM  14806  HB  VAL A 975      49.544  77.196  64.629  1.00  4.29           H  
ATOM  14807 1HG1 VAL A 975      49.050  76.449  66.923  1.00  4.29           H  
ATOM  14808 2HG1 VAL A 975      48.455  78.100  66.623  1.00  4.29           H  
ATOM  14809 3HG1 VAL A 975      47.324  76.731  66.625  1.00  4.29           H  
ATOM  14810 1HG2 VAL A 975      49.133  74.793  65.022  1.00  4.29           H  
ATOM  14811 2HG2 VAL A 975      47.396  75.057  64.716  1.00  4.29           H  
ATOM  14812 3HG2 VAL A 975      48.573  75.288  63.410  1.00  4.29           H  
ATOM  14813  N   LEU A 976      48.533  79.968  64.226  1.00  4.40           N  
ATOM  14814  CA  LEU A 976      48.587  81.368  64.634  1.00  4.40           C  
ATOM  14815  C   LEU A 976      47.363  82.105  64.091  1.00  4.40           C  
ATOM  14816  O   LEU A 976      46.778  82.948  64.777  1.00  4.40           O  
ATOM  14817  CB  LEU A 976      49.877  82.013  64.108  1.00  4.40           C  
ATOM  14818  CG  LEU A 976      51.170  81.514  64.770  1.00  4.40           C  
ATOM  14819  CD1 LEU A 976      52.394  82.042  64.021  1.00  4.40           C  
ATOM  14820  CD2 LEU A 976      51.168  81.971  66.200  1.00  4.40           C  
ATOM  14821  H   LEU A 976      49.268  79.598  63.623  1.00  4.40           H  
ATOM  14822  HA  LEU A 976      48.574  81.419  65.722  1.00  4.40           H  
ATOM  14823 1HB  LEU A 976      49.950  81.812  63.043  1.00  4.40           H  
ATOM  14824 2HB  LEU A 976      49.815  83.090  64.254  1.00  4.40           H  
ATOM  14825  HG  LEU A 976      51.200  80.443  64.734  1.00  4.40           H  
ATOM  14826 1HD1 LEU A 976      53.294  81.675  64.498  1.00  4.40           H  
ATOM  14827 2HD1 LEU A 976      52.365  81.688  62.995  1.00  4.40           H  
ATOM  14828 3HD1 LEU A 976      52.397  83.128  64.032  1.00  4.40           H  
ATOM  14829 1HD2 LEU A 976      52.055  81.632  66.706  1.00  4.40           H  
ATOM  14830 2HD2 LEU A 976      51.134  83.054  66.219  1.00  4.40           H  
ATOM  14831 3HD2 LEU A 976      50.294  81.570  66.704  1.00  4.40           H  
ATOM  14832  N   GLY A 977      46.957  81.750  62.871  1.00  4.52           N  
ATOM  14833  CA  GLY A 977      45.782  82.295  62.221  1.00  4.52           C  
ATOM  14834  C   GLY A 977      44.559  81.998  63.068  1.00  4.52           C  
ATOM  14835  O   GLY A 977      43.795  82.906  63.407  1.00  4.52           O  
ATOM  14836  H   GLY A 977      47.503  81.076  62.347  1.00  4.52           H  
ATOM  14837 1HA  GLY A 977      45.898  83.370  62.084  1.00  4.52           H  
ATOM  14838 2HA  GLY A 977      45.675  81.840  61.235  1.00  4.52           H  
ATOM  14839  N   LYS A 978      44.375  80.723  63.424  1.00  4.65           N  
ATOM  14840  CA  LYS A 978      43.229  80.323  64.225  1.00  4.65           C  
ATOM  14841  C   LYS A 978      43.210  81.052  65.557  1.00  4.65           C  
ATOM  14842  O   LYS A 978      42.147  81.474  66.016  1.00  4.65           O  
ATOM  14843  CB  LYS A 978      43.240  78.812  64.467  1.00  4.65           C  
ATOM  14844  CG  LYS A 978      42.910  77.954  63.240  1.00  4.65           C  
ATOM  14845  CD  LYS A 978      42.992  76.467  63.581  1.00  4.65           C  
ATOM  14846  CE  LYS A 978      42.632  75.588  62.391  1.00  4.65           C  
ATOM  14847  NZ  LYS A 978      42.726  74.137  62.726  1.00  4.65           N  
ATOM  14848  H   LYS A 978      45.041  80.019  63.107  1.00  4.65           H  
ATOM  14849  HA  LYS A 978      42.322  80.581  63.685  1.00  4.65           H  
ATOM  14850 1HB  LYS A 978      44.232  78.518  64.816  1.00  4.65           H  
ATOM  14851 2HB  LYS A 978      42.531  78.566  65.254  1.00  4.65           H  
ATOM  14852 1HG  LYS A 978      41.904  78.187  62.898  1.00  4.65           H  
ATOM  14853 2HG  LYS A 978      43.608  78.178  62.437  1.00  4.65           H  
ATOM  14854 1HD  LYS A 978      44.013  76.234  63.892  1.00  4.65           H  
ATOM  14855 2HD  LYS A 978      42.319  76.244  64.406  1.00  4.65           H  
ATOM  14856 1HE  LYS A 978      41.615  75.812  62.076  1.00  4.65           H  
ATOM  14857 2HE  LYS A 978      43.308  75.803  61.571  1.00  4.65           H  
ATOM  14858 1HZ  LYS A 978      42.480  73.587  61.915  1.00  4.65           H  
ATOM  14859 2HZ  LYS A 978      43.669  73.913  63.010  1.00  4.65           H  
ATOM  14860 3HZ  LYS A 978      42.089  73.924  63.482  1.00  4.65           H  
ATOM  14861  N   GLU A 979      44.378  81.243  66.171  1.00  4.78           N  
ATOM  14862  CA  GLU A 979      44.400  81.983  67.418  1.00  4.78           C  
ATOM  14863  C   GLU A 979      43.963  83.430  67.192  1.00  4.78           C  
ATOM  14864  O   GLU A 979      43.122  83.941  67.922  1.00  4.78           O  
ATOM  14865  CB  GLU A 979      45.782  81.907  68.074  1.00  4.78           C  
ATOM  14866  CG  GLU A 979      45.840  82.461  69.497  1.00  4.78           C  
ATOM  14867  CD  GLU A 979      46.135  83.955  69.602  1.00  4.78           C  
ATOM  14868  OE1 GLU A 979      46.828  84.479  68.757  1.00  4.78           O  
ATOM  14869  OE2 GLU A 979      45.672  84.563  70.543  1.00  4.78           O  
ATOM  14870  H   GLU A 979      45.238  80.855  65.780  1.00  4.78           H  
ATOM  14871  HA  GLU A 979      43.687  81.522  68.101  1.00  4.78           H  
ATOM  14872 1HB  GLU A 979      46.114  80.866  68.103  1.00  4.78           H  
ATOM  14873 2HB  GLU A 979      46.503  82.458  67.469  1.00  4.78           H  
ATOM  14874 1HG  GLU A 979      44.883  82.265  69.976  1.00  4.78           H  
ATOM  14875 2HG  GLU A 979      46.581  81.911  70.031  1.00  4.78           H  
ATOM  14876  N   GLY A 980      44.461  84.085  66.142  1.00  4.89           N  
ATOM  14877  CA  GLY A 980      44.074  85.472  65.885  1.00  4.89           C  
ATOM  14878  C   GLY A 980      42.567  85.598  65.646  1.00  4.89           C  
ATOM  14879  O   GLY A 980      41.904  86.522  66.136  1.00  4.89           O  
ATOM  14880  H   GLY A 980      45.155  83.631  65.548  1.00  4.89           H  
ATOM  14881 1HA  GLY A 980      44.372  86.090  66.731  1.00  4.89           H  
ATOM  14882 2HA  GLY A 980      44.615  85.833  65.012  1.00  4.89           H  
ATOM  14883  N   ARG A 981      42.011  84.604  64.960  1.00  5.02           N  
ATOM  14884  CA  ARG A 981      40.596  84.538  64.629  1.00  5.02           C  
ATOM  14885  C   ARG A 981      39.725  84.294  65.850  1.00  5.02           C  
ATOM  14886  O   ARG A 981      38.506  84.462  65.792  1.00  5.02           O  
ATOM  14887  CB  ARG A 981      40.336  83.441  63.612  1.00  5.02           C  
ATOM  14888  CG  ARG A 981      40.860  83.714  62.202  1.00  5.02           C  
ATOM  14889  CD  ARG A 981      40.674  82.535  61.317  1.00  5.02           C  
ATOM  14890  NE  ARG A 981      41.158  82.781  59.964  1.00  5.02           N  
ATOM  14891  CZ  ARG A 981      41.257  81.841  59.000  1.00  5.02           C  
ATOM  14892  NH1 ARG A 981      40.907  80.598  59.250  1.00  5.02           N  
ATOM  14893  NH2 ARG A 981      41.705  82.170  57.801  1.00  5.02           N  
ATOM  14894  H   ARG A 981      42.624  83.872  64.595  1.00  5.02           H  
ATOM  14895  HA  ARG A 981      40.308  85.491  64.186  1.00  5.02           H  
ATOM  14896 1HB  ARG A 981      40.804  82.523  63.959  1.00  5.02           H  
ATOM  14897 2HB  ARG A 981      39.267  83.256  63.541  1.00  5.02           H  
ATOM  14898 1HG  ARG A 981      40.314  84.552  61.775  1.00  5.02           H  
ATOM  14899 2HG  ARG A 981      41.913  83.957  62.242  1.00  5.02           H  
ATOM  14900 1HD  ARG A 981      41.231  81.692  61.727  1.00  5.02           H  
ATOM  14901 2HD  ARG A 981      39.618  82.280  61.262  1.00  5.02           H  
ATOM  14902  HE  ARG A 981      41.435  83.726  59.729  1.00  5.02           H  
ATOM  14903 1HH1 ARG A 981      40.565  80.343  60.165  1.00  5.02           H  
ATOM  14904 2HH1 ARG A 981      40.981  79.898  58.525  1.00  5.02           H  
ATOM  14905 1HH2 ARG A 981      41.973  83.125  57.606  1.00  5.02           H  
ATOM  14906 2HH2 ARG A 981      41.778  81.468  57.081  1.00  5.02           H  
ATOM  14907  N   ALA A 982      40.334  83.901  66.965  1.00  5.20           N  
ATOM  14908  CA  ALA A 982      39.620  83.597  68.186  1.00  5.20           C  
ATOM  14909  C   ALA A 982      38.824  84.800  68.678  1.00  5.20           C  
ATOM  14910  O   ALA A 982      37.768  84.656  69.288  1.00  5.20           O  
ATOM  14911  CB  ALA A 982      40.578  83.139  69.246  1.00  5.20           C  
ATOM  14912  H   ALA A 982      41.348  83.810  66.991  1.00  5.20           H  
ATOM  14913  HA  ALA A 982      38.933  82.787  67.969  1.00  5.20           H  
ATOM  14914 1HB  ALA A 982      40.023  82.890  70.086  1.00  5.20           H  
ATOM  14915 2HB  ALA A 982      41.130  82.271  68.895  1.00  5.20           H  
ATOM  14916 3HB  ALA A 982      41.271  83.936  69.488  1.00  5.20           H  
ATOM  14917  N   ASP A 983      39.289  86.011  68.390  1.00  5.45           N  
ATOM  14918  CA  ASP A 983      38.548  87.186  68.838  1.00  5.45           C  
ATOM  14919  C   ASP A 983      37.195  87.326  68.110  1.00  5.45           C  
ATOM  14920  O   ASP A 983      36.323  88.085  68.538  1.00  5.45           O  
ATOM  14921  CB  ASP A 983      39.394  88.450  68.717  1.00  5.45           C  
ATOM  14922  CG  ASP A 983      40.481  88.523  69.812  1.00  5.45           C  
ATOM  14923  OD1 ASP A 983      40.400  87.760  70.757  1.00  5.45           O  
ATOM  14924  OD2 ASP A 983      41.367  89.336  69.701  1.00  5.45           O  
ATOM  14925  H   ASP A 983      40.149  86.120  67.841  1.00  5.45           H  
ATOM  14926  HA  ASP A 983      38.334  87.056  69.899  1.00  5.45           H  
ATOM  14927 1HB  ASP A 983      39.882  88.467  67.739  1.00  5.45           H  
ATOM  14928 2HB  ASP A 983      38.754  89.329  68.787  1.00  5.45           H  
ATOM  14929  N   GLY A 984      37.015  86.583  67.008  1.00  5.77           N  
ATOM  14930  CA  GLY A 984      35.793  86.584  66.215  1.00  5.77           C  
ATOM  14931  C   GLY A 984      34.753  85.612  66.790  1.00  5.77           C  
ATOM  14932  O   GLY A 984      33.653  85.471  66.251  1.00  5.77           O  
ATOM  14933  H   GLY A 984      37.749  85.949  66.701  1.00  5.77           H  
ATOM  14934 1HA  GLY A 984      35.386  87.592  66.170  1.00  5.77           H  
ATOM  14935 2HA  GLY A 984      36.036  86.291  65.193  1.00  5.77           H  
ATOM  14936  N   LEU A 985      35.087  84.975  67.918  1.00  6.11           N  
ATOM  14937  CA  LEU A 985      34.234  83.996  68.591  1.00  6.11           C  
ATOM  14938  C   LEU A 985      33.263  84.655  69.565  1.00  6.11           C  
ATOM  14939  O   LEU A 985      32.611  83.979  70.355  1.00  6.11           O  
ATOM  14940  CB  LEU A 985      35.097  82.976  69.344  1.00  6.11           C  
ATOM  14941  CG  LEU A 985      35.994  82.106  68.461  1.00  6.11           C  
ATOM  14942  CD1 LEU A 985      36.906  81.268  69.342  1.00  6.11           C  
ATOM  14943  CD2 LEU A 985      35.131  81.227  67.584  1.00  6.11           C  
ATOM  14944  H   LEU A 985      36.013  85.127  68.322  1.00  6.11           H  
ATOM  14945  HA  LEU A 985      33.655  83.469  67.834  1.00  6.11           H  
ATOM  14946 1HB  LEU A 985      35.729  83.506  70.055  1.00  6.11           H  
ATOM  14947 2HB  LEU A 985      34.440  82.312  69.904  1.00  6.11           H  
ATOM  14948  HG  LEU A 985      36.607  82.742  67.828  1.00  6.11           H  
ATOM  14949 1HD1 LEU A 985      37.554  80.654  68.719  1.00  6.11           H  
ATOM  14950 2HD1 LEU A 985      37.509  81.937  69.937  1.00  6.11           H  
ATOM  14951 3HD1 LEU A 985      36.325  80.641  69.988  1.00  6.11           H  
ATOM  14952 1HD2 LEU A 985      35.766  80.611  66.947  1.00  6.11           H  
ATOM  14953 2HD2 LEU A 985      34.519  80.594  68.203  1.00  6.11           H  
ATOM  14954 3HD2 LEU A 985      34.494  81.856  66.962  1.00  6.11           H  
ATOM  14955  N   TYR A 986      33.188  85.984  69.528  1.00  6.40           N  
ATOM  14956  CA  TYR A 986      32.288  86.753  70.381  1.00  6.40           C  
ATOM  14957  C   TYR A 986      30.818  86.367  70.180  1.00  6.40           C  
ATOM  14958  O   TYR A 986      29.989  86.581  71.059  1.00  6.40           O  
ATOM  14959  CB  TYR A 986      32.482  88.252  70.112  1.00  6.40           C  
ATOM  14960  CG  TYR A 986      31.971  88.693  68.804  1.00  6.40           C  
ATOM  14961  CD1 TYR A 986      30.687  89.190  68.693  1.00  6.40           C  
ATOM  14962  CD2 TYR A 986      32.779  88.588  67.701  1.00  6.40           C  
ATOM  14963  CE1 TYR A 986      30.216  89.587  67.457  1.00  6.40           C  
ATOM  14964  CE2 TYR A 986      32.316  88.975  66.470  1.00  6.40           C  
ATOM  14965  CZ  TYR A 986      31.037  89.474  66.343  1.00  6.40           C  
ATOM  14966  OH  TYR A 986      30.572  89.861  65.110  1.00  6.40           O  
ATOM  14967  H   TYR A 986      33.773  86.478  68.869  1.00  6.40           H  
ATOM  14968  HA  TYR A 986      32.546  86.548  71.419  1.00  6.40           H  
ATOM  14969 1HB  TYR A 986      31.957  88.822  70.862  1.00  6.40           H  
ATOM  14970 2HB  TYR A 986      33.541  88.507  70.178  1.00  6.40           H  
ATOM  14971  HD1 TYR A 986      30.056  89.264  69.579  1.00  6.40           H  
ATOM  14972  HD2 TYR A 986      33.785  88.192  67.809  1.00  6.40           H  
ATOM  14973  HE1 TYR A 986      29.206  89.980  67.352  1.00  6.40           H  
ATOM  14974  HE2 TYR A 986      32.960  88.885  65.596  1.00  6.40           H  
ATOM  14975  HH  TYR A 986      31.256  89.712  64.452  1.00  6.40           H  
ATOM  14976  N   SER A 987      30.466  85.846  69.008  1.00  6.57           N  
ATOM  14977  CA  SER A 987      29.079  85.475  68.763  1.00  6.57           C  
ATOM  14978  C   SER A 987      28.834  83.993  69.021  1.00  6.57           C  
ATOM  14979  O   SER A 987      29.333  83.133  68.287  1.00  6.57           O  
ATOM  14980  CB  SER A 987      28.697  85.831  67.343  1.00  6.57           C  
ATOM  14981  OG  SER A 987      27.408  85.374  67.039  1.00  6.57           O  
ATOM  14982  H   SER A 987      31.167  85.690  68.298  1.00  6.57           H  
ATOM  14983  HA  SER A 987      28.441  86.039  69.443  1.00  6.57           H  
ATOM  14984 1HB  SER A 987      28.734  86.913  67.231  1.00  6.57           H  
ATOM  14985 2HB  SER A 987      29.417  85.405  66.647  1.00  6.57           H  
ATOM  14986  HG  SER A 987      26.872  85.535  67.826  1.00  6.57           H  
ATOM  14987  N   ILE A 988      28.086  83.698  70.086  1.00  6.58           N  
ATOM  14988  CA  ILE A 988      27.792  82.318  70.456  1.00  6.58           C  
ATOM  14989  C   ILE A 988      26.282  82.156  70.575  1.00  6.58           C  
ATOM  14990  O   ILE A 988      25.660  82.664  71.517  1.00  6.58           O  
ATOM  14991  CB  ILE A 988      28.489  81.923  71.773  1.00  6.58           C  
ATOM  14992  CG1 ILE A 988      30.014  82.110  71.636  1.00  6.58           C  
ATOM  14993  CG2 ILE A 988      28.166  80.478  72.141  1.00  6.58           C  
ATOM  14994  CD1 ILE A 988      30.767  81.879  72.910  1.00  6.58           C  
ATOM  14995  H   ILE A 988      27.690  84.463  70.636  1.00  6.58           H  
ATOM  14996  HA  ILE A 988      28.145  81.656  69.667  1.00  6.58           H  
ATOM  14997  HB  ILE A 988      28.153  82.572  72.554  1.00  6.58           H  
ATOM  14998 1HG1 ILE A 988      30.391  81.427  70.876  1.00  6.58           H  
ATOM  14999 2HG1 ILE A 988      30.222  83.134  71.317  1.00  6.58           H  
ATOM  15000 1HG2 ILE A 988      28.660  80.217  73.076  1.00  6.58           H  
ATOM  15001 2HG2 ILE A 988      27.089  80.358  72.255  1.00  6.58           H  
ATOM  15002 3HG2 ILE A 988      28.521  79.824  71.350  1.00  6.58           H  
ATOM  15003 1HD1 ILE A 988      31.834  82.038  72.737  1.00  6.58           H  
ATOM  15004 2HD1 ILE A 988      30.418  82.574  73.669  1.00  6.58           H  
ATOM  15005 3HD1 ILE A 988      30.598  80.856  73.237  1.00  6.58           H  
ATOM  15006  N   GLY A 989      25.687  81.410  69.658  1.00  6.46           N  
ATOM  15007  CA  GLY A 989      24.240  81.333  69.655  1.00  6.46           C  
ATOM  15008  C   GLY A 989      23.753  82.776  69.473  1.00  6.46           C  
ATOM  15009  O   GLY A 989      24.348  83.509  68.686  1.00  6.46           O  
ATOM  15010  H   GLY A 989      26.231  80.965  68.932  1.00  6.46           H  
ATOM  15011 1HA  GLY A 989      23.900  80.710  68.828  1.00  6.46           H  
ATOM  15012 2HA  GLY A 989      23.902  80.883  70.582  1.00  6.46           H  
ATOM  15013  N   PRO A 990      22.704  83.224  70.175  1.00  6.28           N  
ATOM  15014  CA  PRO A 990      22.150  84.564  70.104  1.00  6.28           C  
ATOM  15015  C   PRO A 990      22.890  85.593  70.965  1.00  6.28           C  
ATOM  15016  O   PRO A 990      22.511  86.765  70.965  1.00  6.28           O  
ATOM  15017  CB  PRO A 990      20.726  84.340  70.619  1.00  6.28           C  
ATOM  15018  CG  PRO A 990      20.879  83.239  71.645  1.00  6.28           C  
ATOM  15019  CD  PRO A 990      21.979  82.326  71.093  1.00  6.28           C  
ATOM  15020  HA  PRO A 990      22.138  84.888  69.054  1.00  6.28           H  
ATOM  15021 1HB  PRO A 990      20.337  85.274  71.054  1.00  6.28           H  
ATOM  15022 2HB  PRO A 990      20.060  84.069  69.788  1.00  6.28           H  
ATOM  15023 1HG  PRO A 990      21.143  83.673  72.616  1.00  6.28           H  
ATOM  15024 2HG  PRO A 990      19.923  82.714  71.787  1.00  6.28           H  
ATOM  15025 1HD  PRO A 990      22.627  82.025  71.934  1.00  6.28           H  
ATOM  15026 2HD  PRO A 990      21.546  81.471  70.556  1.00  6.28           H  
ATOM  15027  N   LYS A 991      23.917  85.168  71.715  1.00  6.12           N  
ATOM  15028  CA  LYS A 991      24.561  86.065  72.668  1.00  6.12           C  
ATOM  15029  C   LYS A 991      25.901  86.614  72.208  1.00  6.12           C  
ATOM  15030  O   LYS A 991      26.639  85.970  71.453  1.00  6.12           O  
ATOM  15031  CB  LYS A 991      24.715  85.366  74.010  1.00  6.12           C  
ATOM  15032  CG  LYS A 991      23.397  85.048  74.688  1.00  6.12           C  
ATOM  15033  CD  LYS A 991      23.607  84.427  76.059  1.00  6.12           C  
ATOM  15034  CE  LYS A 991      22.267  84.117  76.737  1.00  6.12           C  
ATOM  15035  NZ  LYS A 991      22.446  83.503  78.085  1.00  6.12           N  
ATOM  15036  H   LYS A 991      24.265  84.211  71.649  1.00  6.12           H  
ATOM  15037  HA  LYS A 991      23.914  86.916  72.812  1.00  6.12           H  
ATOM  15038 1HB  LYS A 991      25.226  84.420  73.854  1.00  6.12           H  
ATOM  15039 2HB  LYS A 991      25.325  85.977  74.681  1.00  6.12           H  
ATOM  15040 1HG  LYS A 991      22.809  85.962  74.786  1.00  6.12           H  
ATOM  15041 2HG  LYS A 991      22.847  84.349  74.073  1.00  6.12           H  
ATOM  15042 1HD  LYS A 991      24.178  83.503  75.952  1.00  6.12           H  
ATOM  15043 2HD  LYS A 991      24.178  85.116  76.685  1.00  6.12           H  
ATOM  15044 1HE  LYS A 991      21.699  85.042  76.845  1.00  6.12           H  
ATOM  15045 2HE  LYS A 991      21.703  83.427  76.109  1.00  6.12           H  
ATOM  15046 1HZ  LYS A 991      21.540  83.315  78.492  1.00  6.12           H  
ATOM  15047 2HZ  LYS A 991      22.959  82.638  77.998  1.00  6.12           H  
ATOM  15048 3HZ  LYS A 991      22.956  84.137  78.682  1.00  6.12           H  
ATOM  15049  N   LEU A 992      26.216  87.819  72.681  1.00  6.04           N  
ATOM  15050  CA  LEU A 992      27.465  88.468  72.322  1.00  6.04           C  
ATOM  15051  C   LEU A 992      28.414  88.640  73.510  1.00  6.04           C  
ATOM  15052  O   LEU A 992      28.044  89.228  74.532  1.00  6.04           O  
ATOM  15053  CB  LEU A 992      27.132  89.825  71.719  1.00  6.04           C  
ATOM  15054  CG  LEU A 992      26.215  89.816  70.499  1.00  6.04           C  
ATOM  15055  CD1 LEU A 992      25.928  91.246  70.101  1.00  6.04           C  
ATOM  15056  CD2 LEU A 992      26.869  89.053  69.379  1.00  6.04           C  
ATOM  15057  H   LEU A 992      25.572  88.295  73.301  1.00  6.04           H  
ATOM  15058  HA  LEU A 992      27.965  87.864  71.569  1.00  6.04           H  
ATOM  15059 1HB  LEU A 992      26.616  90.395  72.476  1.00  6.04           H  
ATOM  15060 2HB  LEU A 992      28.061  90.332  71.453  1.00  6.04           H  
ATOM  15061  HG  LEU A 992      25.265  89.337  70.754  1.00  6.04           H  
ATOM  15062 1HD1 LEU A 992      25.272  91.249  69.236  1.00  6.04           H  
ATOM  15063 2HD1 LEU A 992      25.445  91.769  70.929  1.00  6.04           H  
ATOM  15064 3HD1 LEU A 992      26.861  91.750  69.848  1.00  6.04           H  
ATOM  15065 1HD2 LEU A 992      26.216  89.043  68.507  1.00  6.04           H  
ATOM  15066 2HD2 LEU A 992      27.796  89.531  69.130  1.00  6.04           H  
ATOM  15067 3HD2 LEU A 992      27.060  88.031  69.699  1.00  6.04           H  
ATOM  15068  N   PHE A 993      29.635  88.140  73.354  1.00  6.09           N  
ATOM  15069  CA  PHE A 993      30.661  88.206  74.385  1.00  6.09           C  
ATOM  15070  C   PHE A 993      31.885  88.948  73.859  1.00  6.09           C  
ATOM  15071  O   PHE A 993      32.669  88.372  73.116  1.00  6.09           O  
ATOM  15072  CB  PHE A 993      31.073  86.777  74.748  1.00  6.09           C  
ATOM  15073  CG  PHE A 993      29.936  85.932  75.251  1.00  6.09           C  
ATOM  15074  CD1 PHE A 993      29.118  85.253  74.346  1.00  6.09           C  
ATOM  15075  CD2 PHE A 993      29.671  85.807  76.598  1.00  6.09           C  
ATOM  15076  CE1 PHE A 993      28.075  84.484  74.791  1.00  6.09           C  
ATOM  15077  CE2 PHE A 993      28.625  85.032  77.042  1.00  6.09           C  
ATOM  15078  CZ  PHE A 993      27.824  84.371  76.135  1.00  6.09           C  
ATOM  15079  H   PHE A 993      29.852  87.655  72.487  1.00  6.09           H  
ATOM  15080  HA  PHE A 993      30.266  88.728  75.244  1.00  6.09           H  
ATOM  15081 1HB  PHE A 993      31.496  86.287  73.868  1.00  6.09           H  
ATOM  15082 2HB  PHE A 993      31.844  86.806  75.510  1.00  6.09           H  
ATOM  15083  HD1 PHE A 993      29.311  85.342  73.269  1.00  6.09           H  
ATOM  15084  HD2 PHE A 993      30.292  86.327  77.306  1.00  6.09           H  
ATOM  15085  HE1 PHE A 993      27.447  83.972  74.077  1.00  6.09           H  
ATOM  15086  HE2 PHE A 993      28.426  84.944  78.110  1.00  6.09           H  
ATOM  15087  HZ  PHE A 993      26.995  83.763  76.487  1.00  6.09           H  
ATOM  15088  N   ILE A 994      32.109  90.199  74.236  1.00  6.31           N  
ATOM  15089  CA  ILE A 994      33.219  90.882  73.579  1.00  6.31           C  
ATOM  15090  C   ILE A 994      34.540  90.491  74.216  1.00  6.31           C  
ATOM  15091  O   ILE A 994      34.701  90.545  75.436  1.00  6.31           O  
ATOM  15092  CB  ILE A 994      33.042  92.407  73.599  1.00  6.31           C  
ATOM  15093  CG1 ILE A 994      31.722  92.760  72.952  1.00  6.31           C  
ATOM  15094  CG2 ILE A 994      34.202  93.095  72.859  1.00  6.31           C  
ATOM  15095  CD1 ILE A 994      31.570  92.299  71.503  1.00  6.31           C  
ATOM  15096  H   ILE A 994      31.523  90.693  74.912  1.00  6.31           H  
ATOM  15097  HA  ILE A 994      33.246  90.572  72.535  1.00  6.31           H  
ATOM  15098  HB  ILE A 994      32.996  92.746  74.628  1.00  6.31           H  
ATOM  15099 1HG1 ILE A 994      30.946  92.305  73.554  1.00  6.31           H  
ATOM  15100 2HG1 ILE A 994      31.596  93.843  72.983  1.00  6.31           H  
ATOM  15101 1HG2 ILE A 994      34.059  94.174  72.880  1.00  6.31           H  
ATOM  15102 2HG2 ILE A 994      35.149  92.847  73.344  1.00  6.31           H  
ATOM  15103 3HG2 ILE A 994      34.229  92.756  71.826  1.00  6.31           H  
ATOM  15104 1HD1 ILE A 994      30.588  92.588  71.126  1.00  6.31           H  
ATOM  15105 2HD1 ILE A 994      32.342  92.762  70.889  1.00  6.31           H  
ATOM  15106 3HD1 ILE A 994      31.670  91.218  71.456  1.00  6.31           H  
ATOM  15107  N   HIS A 995      35.470  90.055  73.375  1.00  6.71           N  
ATOM  15108  CA  HIS A 995      36.778  89.615  73.818  1.00  6.71           C  
ATOM  15109  C   HIS A 995      37.751  90.782  73.821  1.00  6.71           C  
ATOM  15110  O   HIS A 995      37.962  91.442  72.807  1.00  6.71           O  
ATOM  15111  CB  HIS A 995      37.289  88.458  72.943  1.00  6.71           C  
ATOM  15112  CG  HIS A 995      36.425  87.209  73.056  1.00  6.71           C  
ATOM  15113  ND1 HIS A 995      36.362  86.449  74.212  1.00  6.71           N  
ATOM  15114  CD2 HIS A 995      35.600  86.603  72.165  1.00  6.71           C  
ATOM  15115  CE1 HIS A 995      35.525  85.434  74.027  1.00  6.71           C  
ATOM  15116  NE2 HIS A 995      35.050  85.506  72.802  1.00  6.71           N  
ATOM  15117  H   HIS A 995      35.249  90.028  72.390  1.00  6.71           H  
ATOM  15118  HA  HIS A 995      36.710  89.245  74.840  1.00  6.71           H  
ATOM  15119 1HB  HIS A 995      37.312  88.768  71.893  1.00  6.71           H  
ATOM  15120 2HB  HIS A 995      38.313  88.202  73.226  1.00  6.71           H  
ATOM  15121  HD2 HIS A 995      35.406  86.929  71.143  1.00  6.71           H  
ATOM  15122  HE1 HIS A 995      35.271  84.666  74.762  1.00  6.71           H  
ATOM  15123  HE2 HIS A 995      34.384  84.853  72.399  1.00  6.71           H  
ATOM  15124  N   PHE A 996      38.296  91.050  74.996  1.00  7.27           N  
ATOM  15125  CA  PHE A 996      39.206  92.159  75.246  1.00  7.27           C  
ATOM  15126  C   PHE A 996      40.618  91.701  75.552  1.00  7.27           C  
ATOM  15127  O   PHE A 996      41.397  92.437  76.156  1.00  7.27           O  
ATOM  15128  CB  PHE A 996      38.686  92.964  76.417  1.00  7.27           C  
ATOM  15129  CG  PHE A 996      37.401  93.637  76.141  1.00  7.27           C  
ATOM  15130  CD1 PHE A 996      36.230  93.134  76.649  1.00  7.27           C  
ATOM  15131  CD2 PHE A 996      37.351  94.779  75.364  1.00  7.27           C  
ATOM  15132  CE1 PHE A 996      35.043  93.750  76.395  1.00  7.27           C  
ATOM  15133  CE2 PHE A 996      36.156  95.391  75.116  1.00  7.27           C  
ATOM  15134  CZ  PHE A 996      35.001  94.883  75.631  1.00  7.27           C  
ATOM  15135  H   PHE A 996      38.056  90.451  75.776  1.00  7.27           H  
ATOM  15136  HA  PHE A 996      39.234  92.795  74.359  1.00  7.27           H  
ATOM  15137 1HB  PHE A 996      38.541  92.300  77.267  1.00  7.27           H  
ATOM  15138 2HB  PHE A 996      39.403  93.681  76.704  1.00  7.27           H  
ATOM  15139  HD1 PHE A 996      36.248  92.226  77.255  1.00  7.27           H  
ATOM  15140  HD2 PHE A 996      38.267  95.196  74.940  1.00  7.27           H  
ATOM  15141  HE1 PHE A 996      34.136  93.325  76.791  1.00  7.27           H  
ATOM  15142  HE2 PHE A 996      36.126  96.271  74.503  1.00  7.27           H  
ATOM  15143  HZ  PHE A 996      34.051  95.369  75.425  1.00  7.27           H  
ATOM  15144  N   GLY A 997      40.938  90.487  75.139  1.00  7.97           N  
ATOM  15145  CA  GLY A 997      42.226  89.884  75.437  1.00  7.97           C  
ATOM  15146  C   GLY A 997      42.060  89.014  76.675  1.00  7.97           C  
ATOM  15147  O   GLY A 997      40.933  88.718  77.075  1.00  7.97           O  
ATOM  15148  H   GLY A 997      40.256  89.961  74.611  1.00  7.97           H  
ATOM  15149 1HA  GLY A 997      42.560  89.281  74.592  1.00  7.97           H  
ATOM  15150 2HA  GLY A 997      42.972  90.656  75.617  1.00  7.97           H  
ATOM  15151  N   ARG A 998      43.169  88.566  77.248  1.00  8.74           N  
ATOM  15152  CA  ARG A 998      43.120  87.651  78.386  1.00  8.74           C  
ATOM  15153  C   ARG A 998      42.801  88.347  79.706  1.00  8.74           C  
ATOM  15154  O   ARG A 998      43.082  89.526  79.905  1.00  8.74           O  
ATOM  15155  CB  ARG A 998      44.429  86.889  78.541  1.00  8.74           C  
ATOM  15156  CG  ARG A 998      44.750  85.907  77.408  1.00  8.74           C  
ATOM  15157  CD  ARG A 998      46.038  85.178  77.642  1.00  8.74           C  
ATOM  15158  NE  ARG A 998      47.202  86.047  77.543  1.00  8.74           N  
ATOM  15159  CZ  ARG A 998      48.437  85.719  77.977  1.00  8.74           C  
ATOM  15160  NH1 ARG A 998      48.645  84.554  78.552  1.00  8.74           N  
ATOM  15161  NH2 ARG A 998      49.436  86.572  77.829  1.00  8.74           N  
ATOM  15162  H   ARG A 998      44.064  88.854  76.879  1.00  8.74           H  
ATOM  15163  HA  ARG A 998      42.333  86.920  78.195  1.00  8.74           H  
ATOM  15164 1HB  ARG A 998      45.253  87.598  78.610  1.00  8.74           H  
ATOM  15165 2HB  ARG A 998      44.407  86.322  79.474  1.00  8.74           H  
ATOM  15166 1HG  ARG A 998      43.952  85.171  77.327  1.00  8.74           H  
ATOM  15167 2HG  ARG A 998      44.833  86.453  76.468  1.00  8.74           H  
ATOM  15168 1HD  ARG A 998      46.027  84.738  78.639  1.00  8.74           H  
ATOM  15169 2HD  ARG A 998      46.140  84.385  76.900  1.00  8.74           H  
ATOM  15170  HE  ARG A 998      47.080  86.951  77.105  1.00  8.74           H  
ATOM  15171 1HH1 ARG A 998      47.882  83.904  78.669  1.00  8.74           H  
ATOM  15172 2HH1 ARG A 998      49.568  84.314  78.888  1.00  8.74           H  
ATOM  15173 1HH2 ARG A 998      49.275  87.467  77.388  1.00  8.74           H  
ATOM  15174 2HH2 ARG A 998      50.360  86.330  78.155  1.00  8.74           H  
ATOM  15175  N   HIS A 999      42.303  87.577  80.663  1.00  9.48           N  
ATOM  15176  CA  HIS A 999      42.004  88.076  82.006  1.00  9.48           C  
ATOM  15177  C   HIS A 999      43.244  88.554  82.781  1.00  9.48           C  
ATOM  15178  O   HIS A 999      43.132  89.232  83.800  1.00  9.48           O  
ATOM  15179  CB  HIS A 999      41.296  86.969  82.787  1.00  9.48           C  
ATOM  15180  CG  HIS A 999      42.144  85.743  82.938  1.00  9.48           C  
ATOM  15181  ND1 HIS A 999      42.343  84.847  81.897  1.00  9.48           N  
ATOM  15182  CD2 HIS A 999      42.844  85.261  83.989  1.00  9.48           C  
ATOM  15183  CE1 HIS A 999      43.131  83.869  82.310  1.00  9.48           C  
ATOM  15184  NE2 HIS A 999      43.447  84.095  83.575  1.00  9.48           N  
ATOM  15185  H   HIS A 999      42.090  86.614  80.450  1.00  9.48           H  
ATOM  15186  HA  HIS A 999      41.323  88.924  81.926  1.00  9.48           H  
ATOM  15187 1HB  HIS A 999      41.037  87.330  83.782  1.00  9.48           H  
ATOM  15188 2HB  HIS A 999      40.371  86.693  82.282  1.00  9.48           H  
ATOM  15189  HD2 HIS A 999      42.915  85.713  84.978  1.00  9.48           H  
ATOM  15190  HE1 HIS A 999      43.460  83.022  81.712  1.00  9.48           H  
ATOM  15191  HE2 HIS A 999      44.038  83.512  84.150  1.00  9.48           H  
ATOM  15192  N   GLY A1000      44.425  88.202  82.277  1.00 10.15           N  
ATOM  15193  CA  GLY A1000      45.700  88.579  82.865  1.00 10.15           C  
ATOM  15194  C   GLY A1000      46.232  89.934  82.368  1.00 10.15           C  
ATOM  15195  O   GLY A1000      47.341  90.325  82.738  1.00 10.15           O  
ATOM  15196  H   GLY A1000      44.427  87.645  81.441  1.00 10.15           H  
ATOM  15197 1HA  GLY A1000      45.596  88.609  83.949  1.00 10.15           H  
ATOM  15198 2HA  GLY A1000      46.434  87.803  82.645  1.00 10.15           H  
ATOM  15199  N   THR A1001      45.458  90.657  81.545  1.00 10.76           N  
ATOM  15200  CA  THR A1001      45.920  91.939  81.003  1.00 10.76           C  
ATOM  15201  C   THR A1001      44.826  93.002  80.921  1.00 10.76           C  
ATOM  15202  O   THR A1001      43.640  92.707  80.823  1.00 10.76           O  
ATOM  15203  CB  THR A1001      46.549  91.770  79.606  1.00 10.76           C  
ATOM  15204  OG1 THR A1001      47.066  93.038  79.168  1.00 10.76           O  
ATOM  15205  CG2 THR A1001      45.527  91.266  78.601  1.00 10.76           C  
ATOM  15206  H   THR A1001      44.550  90.294  81.247  1.00 10.76           H  
ATOM  15207  HA  THR A1001      46.691  92.326  81.667  1.00 10.76           H  
ATOM  15208  HB  THR A1001      47.371  91.060  79.669  1.00 10.76           H  
ATOM  15209  HG1 THR A1001      46.319  93.628  78.950  1.00 10.76           H  
ATOM  15210 1HG2 THR A1001      45.994  91.158  77.626  1.00 10.76           H  
ATOM  15211 2HG2 THR A1001      45.159  90.307  78.930  1.00 10.76           H  
ATOM  15212 3HG2 THR A1001      44.697  91.975  78.530  1.00 10.76           H  
ATOM  15213  N   GLU A1002      45.244  94.262  80.991  1.00 11.39           N  
ATOM  15214  CA  GLU A1002      44.315  95.383  80.902  1.00 11.39           C  
ATOM  15215  C   GLU A1002      43.626  95.419  79.522  1.00 11.39           C  
ATOM  15216  O   GLU A1002      44.321  95.294  78.513  1.00 11.39           O  
ATOM  15217  CB  GLU A1002      45.070  96.696  81.137  1.00 11.39           C  
ATOM  15218  CG  GLU A1002      44.193  97.939  81.195  1.00 11.39           C  
ATOM  15219  CD  GLU A1002      44.979  99.204  81.480  1.00 11.39           C  
ATOM  15220  OE1 GLU A1002      46.184  99.128  81.556  1.00 11.39           O  
ATOM  15221  OE2 GLU A1002      44.374 100.240  81.635  1.00 11.39           O  
ATOM  15222  H   GLU A1002      46.237  94.437  81.092  1.00 11.39           H  
ATOM  15223  HA  GLU A1002      43.603  95.278  81.707  1.00 11.39           H  
ATOM  15224 1HB  GLU A1002      45.621  96.631  82.075  1.00 11.39           H  
ATOM  15225 2HB  GLU A1002      45.801  96.843  80.340  1.00 11.39           H  
ATOM  15226 1HG  GLU A1002      43.678  98.051  80.240  1.00 11.39           H  
ATOM  15227 2HG  GLU A1002      43.440  97.804  81.968  1.00 11.39           H  
ATOM  15228  N   PRO A1003      42.281  95.528  79.444  1.00 12.10           N  
ATOM  15229  CA  PRO A1003      41.497  95.668  78.226  1.00 12.10           C  
ATOM  15230  C   PRO A1003      41.858  96.910  77.407  1.00 12.10           C  
ATOM  15231  O   PRO A1003      42.159  97.950  77.993  1.00 12.10           O  
ATOM  15232  CB  PRO A1003      40.063  95.821  78.765  1.00 12.10           C  
ATOM  15233  CG  PRO A1003      40.075  95.160  80.108  1.00 12.10           C  
ATOM  15234  CD  PRO A1003      41.451  95.411  80.668  1.00 12.10           C  
ATOM  15235  HA  PRO A1003      41.611  94.729  77.660  1.00 12.10           H  
ATOM  15236 1HB  PRO A1003      39.816  96.891  78.848  1.00 12.10           H  
ATOM  15237 2HB  PRO A1003      39.338  95.394  78.085  1.00 12.10           H  
ATOM  15238 1HG  PRO A1003      39.276  95.568  80.743  1.00 12.10           H  
ATOM  15239 2HG  PRO A1003      39.871  94.083  79.993  1.00 12.10           H  
ATOM  15240 1HD  PRO A1003      41.485  96.331  81.264  1.00 12.10           H  
ATOM  15241 2HD  PRO A1003      41.715  94.506  81.245  1.00 12.10           H  
ATOM  15242  N   PRO A1004      41.738  96.877  76.068  1.00 12.96           N  
ATOM  15243  CA  PRO A1004      41.858  97.994  75.142  1.00 12.96           C  
ATOM  15244  C   PRO A1004      40.510  98.710  74.988  1.00 12.96           C  
ATOM  15245  O   PRO A1004      40.355  99.631  74.182  1.00 12.96           O  
ATOM  15246  CB  PRO A1004      42.261  97.290  73.847  1.00 12.96           C  
ATOM  15247  CG  PRO A1004      41.510  95.978  73.914  1.00 12.96           C  
ATOM  15248  CD  PRO A1004      41.544  95.586  75.388  1.00 12.96           C  
ATOM  15249  HA  PRO A1004      42.637  98.683  75.494  1.00 12.96           H  
ATOM  15250 1HB  PRO A1004      41.971  97.903  72.979  1.00 12.96           H  
ATOM  15251 2HB  PRO A1004      43.351  97.164  73.809  1.00 12.96           H  
ATOM  15252 1HG  PRO A1004      40.479  96.126  73.539  1.00 12.96           H  
ATOM  15253 2HG  PRO A1004      41.979  95.228  73.259  1.00 12.96           H  
ATOM  15254 1HD  PRO A1004      40.593  95.159  75.651  1.00 12.96           H  
ATOM  15255 2HD  PRO A1004      42.388  94.898  75.580  1.00 12.96           H  
ATOM  15256  N   ALA A1005      39.518  98.237  75.743  1.00 13.97           N  
ATOM  15257  CA  ALA A1005      38.130  98.650  75.615  1.00 13.97           C  
ATOM  15258  C   ALA A1005      37.713  98.503  74.160  1.00 13.97           C  
ATOM  15259  O   ALA A1005      38.051  97.503  73.533  1.00 13.97           O  
ATOM  15260  CB  ALA A1005      37.938 100.072  76.115  1.00 13.97           C  
ATOM  15261  H   ALA A1005      39.722  97.523  76.418  1.00 13.97           H  
ATOM  15262  HA  ALA A1005      37.518  97.977  76.216  1.00 13.97           H  
ATOM  15263 1HB  ALA A1005      36.889 100.349  76.038  1.00 13.97           H  
ATOM  15264 2HB  ALA A1005      38.246 100.127  77.159  1.00 13.97           H  
ATOM  15265 3HB  ALA A1005      38.542 100.756  75.525  1.00 13.97           H  
ATOM  15266  N   ILE A1006      36.990  99.483  73.616  1.00 15.04           N  
ATOM  15267  CA  ILE A1006      36.551  99.378  72.230  1.00 15.04           C  
ATOM  15268  C   ILE A1006      36.993 100.552  71.360  1.00 15.04           C  
ATOM  15269  O   ILE A1006      36.636 100.621  70.181  1.00 15.04           O  
ATOM  15270  CB  ILE A1006      35.017  99.221  72.142  1.00 15.04           C  
ATOM  15271  CG1 ILE A1006      34.300 100.421  72.707  1.00 15.04           C  
ATOM  15272  CG2 ILE A1006      34.571  97.961  72.856  1.00 15.04           C  
ATOM  15273  CD1 ILE A1006      32.809 100.398  72.381  1.00 15.04           C  
ATOM  15274  H   ILE A1006      36.728 100.293  74.153  1.00 15.04           H  
ATOM  15275  HA  ILE A1006      36.994  98.477  71.803  1.00 15.04           H  
ATOM  15276  HB  ILE A1006      34.735  99.153  71.109  1.00 15.04           H  
ATOM  15277 1HG1 ILE A1006      34.427 100.444  73.788  1.00 15.04           H  
ATOM  15278 2HG1 ILE A1006      34.735 101.327  72.287  1.00 15.04           H  
ATOM  15279 1HG2 ILE A1006      33.494  97.851  72.760  1.00 15.04           H  
ATOM  15280 2HG2 ILE A1006      35.068  97.099  72.404  1.00 15.04           H  
ATOM  15281 3HG2 ILE A1006      34.830  98.028  73.907  1.00 15.04           H  
ATOM  15282 1HD1 ILE A1006      32.330 101.284  72.799  1.00 15.04           H  
ATOM  15283 2HD1 ILE A1006      32.680 100.392  71.297  1.00 15.04           H  
ATOM  15284 3HD1 ILE A1006      32.352  99.505  72.805  1.00 15.04           H  
ATOM  15285  N   ALA A1007      37.757 101.489  71.924  1.00 16.02           N  
ATOM  15286  CA  ALA A1007      38.111 102.693  71.170  1.00 16.02           C  
ATOM  15287  C   ALA A1007      36.853 103.199  70.469  1.00 16.02           C  
ATOM  15288  O   ALA A1007      35.802 103.330  71.096  1.00 16.02           O  
ATOM  15289  CB  ALA A1007      39.221 102.391  70.162  1.00 16.02           C  
ATOM  15290  H   ALA A1007      38.077 101.368  72.874  1.00 16.02           H  
ATOM  15291  HA  ALA A1007      38.451 103.456  71.872  1.00 16.02           H  
ATOM  15292 1HB  ALA A1007      39.488 103.298  69.623  1.00 16.02           H  
ATOM  15293 2HB  ALA A1007      40.096 102.027  70.699  1.00 16.02           H  
ATOM  15294 3HB  ALA A1007      38.890 101.628  69.459  1.00 16.02           H  
ATOM  15295  N   ALA A1008      36.961 103.487  69.175  1.00 16.73           N  
ATOM  15296  CA  ALA A1008      35.803 103.764  68.349  1.00 16.73           C  
ATOM  15297  C   ALA A1008      35.885 102.757  67.232  1.00 16.73           C  
ATOM  15298  O   ALA A1008      34.891 102.349  66.620  1.00 16.73           O  
ATOM  15299  CB  ALA A1008      35.815 105.190  67.824  1.00 16.73           C  
ATOM  15300  H   ALA A1008      37.850 103.425  68.712  1.00 16.73           H  
ATOM  15301  HA  ALA A1008      34.894 103.582  68.923  1.00 16.73           H  
ATOM  15302 1HB  ALA A1008      34.944 105.349  67.184  1.00 16.73           H  
ATOM  15303 2HB  ALA A1008      35.780 105.884  68.664  1.00 16.73           H  
ATOM  15304 3HB  ALA A1008      36.723 105.358  67.248  1.00 16.73           H  
ATOM  15305  N   ALA A1009      37.130 102.356  66.996  1.00 16.93           N  
ATOM  15306  CA  ALA A1009      37.509 101.441  65.930  1.00 16.93           C  
ATOM  15307  C   ALA A1009      37.357  99.961  66.291  1.00 16.93           C  
ATOM  15308  O   ALA A1009      37.474  99.108  65.410  1.00 16.93           O  
ATOM  15309  CB  ALA A1009      38.952 101.698  65.540  1.00 16.93           C  
ATOM  15310  H   ALA A1009      37.853 102.734  67.595  1.00 16.93           H  
ATOM  15311  HA  ALA A1009      36.867 101.642  65.076  1.00 16.93           H  
ATOM  15312 1HB  ALA A1009      39.225 101.044  64.712  1.00 16.93           H  
ATOM  15313 2HB  ALA A1009      39.071 102.739  65.237  1.00 16.93           H  
ATOM  15314 3HB  ALA A1009      39.597 101.493  66.393  1.00 16.93           H  
ATOM  15315  N   GLN A1010      37.150  99.635  67.573  1.00 16.54           N  
ATOM  15316  CA  GLN A1010      37.075  98.237  67.984  1.00 16.54           C  
ATOM  15317  C   GLN A1010      35.853  97.791  68.846  1.00 16.54           C  
ATOM  15318  O   GLN A1010      36.051  96.979  69.749  1.00 16.54           O  
ATOM  15319  CB  GLN A1010      38.370  97.870  68.726  1.00 16.54           C  
ATOM  15320  CG  GLN A1010      39.637  98.014  67.875  1.00 16.54           C  
ATOM  15321  CD  GLN A1010      40.909  97.657  68.614  1.00 16.54           C  
ATOM  15322  OE1 GLN A1010      40.927  96.798  69.498  1.00 16.54           O  
ATOM  15323  NE2 GLN A1010      41.998  98.329  68.252  1.00 16.54           N  
ATOM  15324  H   GLN A1010      37.031 100.336  68.300  1.00 16.54           H  
ATOM  15325  HA  GLN A1010      37.054  97.636  67.077  1.00 16.54           H  
ATOM  15326 1HB  GLN A1010      38.482  98.516  69.598  1.00 16.54           H  
ATOM  15327 2HB  GLN A1010      38.307  96.841  69.085  1.00 16.54           H  
ATOM  15328 1HG  GLN A1010      39.545  97.366  67.002  1.00 16.54           H  
ATOM  15329 2HG  GLN A1010      39.730  99.047  67.559  1.00 16.54           H  
ATOM  15330 1HE2 GLN A1010      42.873  98.143  68.700  1.00 16.54           H  
ATOM  15331 2HE2 GLN A1010      41.944  99.018  67.529  1.00 16.54           H  
ATOM  15332  N   VAL A1011      34.590  98.222  68.581  1.00 15.72           N  
ATOM  15333  CA  VAL A1011      34.122  99.171  67.564  1.00 15.72           C  
ATOM  15334  C   VAL A1011      32.762  99.768  67.951  1.00 15.72           C  
ATOM  15335  O   VAL A1011      31.918  99.089  68.534  1.00 15.72           O  
ATOM  15336  CB  VAL A1011      34.032  98.446  66.208  1.00 15.72           C  
ATOM  15337  CG1 VAL A1011      32.966  97.398  66.314  1.00 15.72           C  
ATOM  15338  CG2 VAL A1011      33.792  99.445  65.057  1.00 15.72           C  
ATOM  15339  H   VAL A1011      33.867  97.830  69.168  1.00 15.72           H  
ATOM  15340  HA  VAL A1011      34.785 100.015  67.494  1.00 15.72           H  
ATOM  15341  HB  VAL A1011      34.966  97.933  66.008  1.00 15.72           H  
ATOM  15342 1HG1 VAL A1011      32.903  96.853  65.373  1.00 15.72           H  
ATOM  15343 2HG1 VAL A1011      33.220  96.710  67.119  1.00 15.72           H  
ATOM  15344 3HG1 VAL A1011      32.028  97.870  66.531  1.00 15.72           H  
ATOM  15345 1HG2 VAL A1011      33.752  98.902  64.115  1.00 15.72           H  
ATOM  15346 2HG2 VAL A1011      32.887  99.979  65.168  1.00 15.72           H  
ATOM  15347 3HG2 VAL A1011      34.612 100.157  65.023  1.00 15.72           H  
ATOM  15348  N   HIS A1012      32.491 101.002  67.521  1.00 14.68           N  
ATOM  15349  CA  HIS A1012      31.191 101.647  67.758  1.00 14.68           C  
ATOM  15350  C   HIS A1012      30.016 100.927  67.062  1.00 14.68           C  
ATOM  15351  O   HIS A1012      28.852 101.084  67.450  1.00 14.68           O  
ATOM  15352  CB  HIS A1012      31.252 103.113  67.324  1.00 14.68           C  
ATOM  15353  CG  HIS A1012      31.463 103.326  65.845  1.00 14.68           C  
ATOM  15354  ND1 HIS A1012      32.683 103.138  65.235  1.00 14.68           N  
ATOM  15355  CD2 HIS A1012      30.616 103.735  64.869  1.00 14.68           C  
ATOM  15356  CE1 HIS A1012      32.580 103.414  63.947  1.00 14.68           C  
ATOM  15357  NE2 HIS A1012      31.335 103.788  63.697  1.00 14.68           N  
ATOM  15358  H   HIS A1012      33.235 101.529  67.060  1.00 14.68           H  
ATOM  15359  HA  HIS A1012      30.984 101.635  68.829  1.00 14.68           H  
ATOM  15360 1HB  HIS A1012      30.329 103.615  67.615  1.00 14.68           H  
ATOM  15361 2HB  HIS A1012      32.073 103.609  67.850  1.00 14.68           H  
ATOM  15362  HD1 HIS A1012      33.537 102.833  65.687  1.00 14.68           H  
ATOM  15363  HD2 HIS A1012      29.559 104.008  64.872  1.00 14.68           H  
ATOM  15364  HE1 HIS A1012      33.446 103.321  63.294  1.00 14.68           H  
ATOM  15365  N   ASP A1013      30.329 100.037  66.117  1.00 13.59           N  
ATOM  15366  CA  ASP A1013      29.337  99.221  65.422  1.00 13.59           C  
ATOM  15367  C   ASP A1013      28.612  98.332  66.442  1.00 13.59           C  
ATOM  15368  O   ASP A1013      27.513  97.842  66.175  1.00 13.59           O  
ATOM  15369  CB  ASP A1013      29.966  98.366  64.311  1.00 13.59           C  
ATOM  15370  CG  ASP A1013      30.420  99.177  63.102  1.00 13.59           C  
ATOM  15371  OD1 ASP A1013      30.033 100.311  62.996  1.00 13.59           O  
ATOM  15372  OD2 ASP A1013      31.159  98.651  62.303  1.00 13.59           O  
ATOM  15373  H   ASP A1013      31.297  99.948  65.865  1.00 13.59           H  
ATOM  15374  HA  ASP A1013      28.606  99.883  64.962  1.00 13.59           H  
ATOM  15375 1HB  ASP A1013      30.792  97.814  64.684  1.00 13.59           H  
ATOM  15376 2HB  ASP A1013      29.230  97.635  63.973  1.00 13.59           H  
ATOM  15377  N   ILE A1014      29.227  98.124  67.614  1.00 12.62           N  
ATOM  15378  CA  ILE A1014      28.612  97.371  68.692  1.00 12.62           C  
ATOM  15379  C   ILE A1014      27.333  98.076  69.128  1.00 12.62           C  
ATOM  15380  O   ILE A1014      26.320  97.428  69.386  1.00 12.62           O  
ATOM  15381  CB  ILE A1014      29.554  97.241  69.899  1.00 12.62           C  
ATOM  15382  CG1 ILE A1014      30.749  96.328  69.557  1.00 12.62           C  
ATOM  15383  CG2 ILE A1014      28.799  96.721  71.086  1.00 12.62           C  
ATOM  15384  CD1 ILE A1014      31.869  96.378  70.582  1.00 12.62           C  
ATOM  15385  H   ILE A1014      30.147  98.529  67.789  1.00 12.62           H  
ATOM  15386  HA  ILE A1014      28.363  96.375  68.331  1.00 12.62           H  
ATOM  15387  HB  ILE A1014      29.962  98.226  70.138  1.00 12.62           H  
ATOM  15388 1HG1 ILE A1014      30.394  95.301  69.484  1.00 12.62           H  
ATOM  15389 2HG1 ILE A1014      31.150  96.623  68.592  1.00 12.62           H  
ATOM  15390 1HG2 ILE A1014      29.484  96.662  71.924  1.00 12.62           H  
ATOM  15391 2HG2 ILE A1014      27.978  97.396  71.330  1.00 12.62           H  
ATOM  15392 3HG2 ILE A1014      28.400  95.731  70.860  1.00 12.62           H  
ATOM  15393 1HD1 ILE A1014      32.677  95.711  70.277  1.00 12.62           H  
ATOM  15394 2HD1 ILE A1014      32.244  97.401  70.644  1.00 12.62           H  
ATOM  15395 3HD1 ILE A1014      31.491  96.068  71.552  1.00 12.62           H  
ATOM  15396  N   LYS A1015      27.369  99.409  69.240  1.00 11.87           N  
ATOM  15397  CA  LYS A1015      26.182 100.133  69.663  1.00 11.87           C  
ATOM  15398  C   LYS A1015      25.112  99.983  68.597  1.00 11.87           C  
ATOM  15399  O   LYS A1015      23.924  99.819  68.897  1.00 11.87           O  
ATOM  15400  CB  LYS A1015      26.497 101.607  69.898  1.00 11.87           C  
ATOM  15401  CG  LYS A1015      27.370 101.878  71.121  1.00 11.87           C  
ATOM  15402  CD  LYS A1015      27.642 103.374  71.286  1.00 11.87           C  
ATOM  15403  CE  LYS A1015      28.512 103.658  72.509  1.00 11.87           C  
ATOM  15404  NZ  LYS A1015      28.798 105.115  72.660  1.00 11.87           N  
ATOM  15405  H   LYS A1015      28.198  99.929  68.967  1.00 11.87           H  
ATOM  15406  HA  LYS A1015      25.808  99.696  70.586  1.00 11.87           H  
ATOM  15407 1HB  LYS A1015      27.013 102.009  69.024  1.00 11.87           H  
ATOM  15408 2HB  LYS A1015      25.568 102.166  70.010  1.00 11.87           H  
ATOM  15409 1HG  LYS A1015      26.873 101.502  72.015  1.00 11.87           H  
ATOM  15410 2HG  LYS A1015      28.321 101.353  71.004  1.00 11.87           H  
ATOM  15411 1HD  LYS A1015      28.146 103.751  70.395  1.00 11.87           H  
ATOM  15412 2HD  LYS A1015      26.696 103.901  71.397  1.00 11.87           H  
ATOM  15413 1HE  LYS A1015      27.998 103.303  73.401  1.00 11.87           H  
ATOM  15414 2HE  LYS A1015      29.456 103.121  72.408  1.00 11.87           H  
ATOM  15415 1HZ  LYS A1015      29.373 105.264  73.478  1.00 11.87           H  
ATOM  15416 2HZ  LYS A1015      29.284 105.452  71.842  1.00 11.87           H  
ATOM  15417 3HZ  LYS A1015      27.929 105.619  72.766  1.00 11.87           H  
ATOM  15418  N   GLN A1016      25.539 100.010  67.332  1.00 11.37           N  
ATOM  15419  CA  GLN A1016      24.572  99.849  66.255  1.00 11.37           C  
ATOM  15420  C   GLN A1016      23.990  98.436  66.286  1.00 11.37           C  
ATOM  15421  O   GLN A1016      22.794  98.250  66.056  1.00 11.37           O  
ATOM  15422  CB  GLN A1016      25.188 100.175  64.903  1.00 11.37           C  
ATOM  15423  CG  GLN A1016      24.199 100.197  63.748  1.00 11.37           C  
ATOM  15424  CD  GLN A1016      23.102 101.270  63.921  1.00 11.37           C  
ATOM  15425  OE1 GLN A1016      23.376 102.442  64.236  1.00 11.37           O  
ATOM  15426  NE2 GLN A1016      21.858 100.869  63.680  1.00 11.37           N  
ATOM  15427  H   GLN A1016      26.534 100.164  67.147  1.00 11.37           H  
ATOM  15428  HA  GLN A1016      23.757 100.546  66.421  1.00 11.37           H  
ATOM  15429 1HB  GLN A1016      25.687 101.143  64.954  1.00 11.37           H  
ATOM  15430 2HB  GLN A1016      25.952  99.431  64.671  1.00 11.37           H  
ATOM  15431 1HG  GLN A1016      24.741 100.398  62.825  1.00 11.37           H  
ATOM  15432 2HG  GLN A1016      23.715  99.220  63.694  1.00 11.37           H  
ATOM  15433 1HE2 GLN A1016      21.101 101.515  63.750  1.00 11.37           H  
ATOM  15434 2HE2 GLN A1016      21.686  99.921  63.407  1.00 11.37           H  
ATOM  15435  N   THR A1017      24.818  97.452  66.638  1.00 11.12           N  
ATOM  15436  CA  THR A1017      24.370  96.073  66.744  1.00 11.12           C  
ATOM  15437  C   THR A1017      23.293  95.976  67.804  1.00 11.12           C  
ATOM  15438  O   THR A1017      22.272  95.317  67.601  1.00 11.12           O  
ATOM  15439  CB  THR A1017      25.523  95.125  67.109  1.00 11.12           C  
ATOM  15440  OG1 THR A1017      26.519  95.163  66.072  1.00 11.12           O  
ATOM  15441  CG2 THR A1017      24.996  93.705  67.293  1.00 11.12           C  
ATOM  15442  H   THR A1017      25.801  97.660  66.792  1.00 11.12           H  
ATOM  15443  HA  THR A1017      23.945  95.765  65.790  1.00 11.12           H  
ATOM  15444  HB  THR A1017      25.975  95.443  68.034  1.00 11.12           H  
ATOM  15445  HG1 THR A1017      26.823  96.095  65.953  1.00 11.12           H  
ATOM  15446 1HG2 THR A1017      25.822  93.049  67.553  1.00 11.12           H  
ATOM  15447 2HG2 THR A1017      24.255  93.698  68.093  1.00 11.12           H  
ATOM  15448 3HG2 THR A1017      24.536  93.363  66.367  1.00 11.12           H  
ATOM  15449  N   LEU A1018      23.512  96.639  68.939  1.00 11.13           N  
ATOM  15450  CA  LEU A1018      22.532  96.610  70.004  1.00 11.13           C  
ATOM  15451  C   LEU A1018      21.219  97.241  69.546  1.00 11.13           C  
ATOM  15452  O   LEU A1018      20.141  96.707  69.836  1.00 11.13           O  
ATOM  15453  CB  LEU A1018      23.077  97.337  71.233  1.00 11.13           C  
ATOM  15454  CG  LEU A1018      24.241  96.636  71.937  1.00 11.13           C  
ATOM  15455  CD1 LEU A1018      24.791  97.544  73.028  1.00 11.13           C  
ATOM  15456  CD2 LEU A1018      23.755  95.320  72.486  1.00 11.13           C  
ATOM  15457  H   LEU A1018      24.392  97.145  69.061  1.00 11.13           H  
ATOM  15458  HA  LEU A1018      22.344  95.573  70.269  1.00 11.13           H  
ATOM  15459 1HB  LEU A1018      23.427  98.320  70.923  1.00 11.13           H  
ATOM  15460 2HB  LEU A1018      22.272  97.469  71.951  1.00 11.13           H  
ATOM  15461  HG  LEU A1018      25.039  96.447  71.227  1.00 11.13           H  
ATOM  15462 1HD1 LEU A1018      25.620  97.060  73.524  1.00 11.13           H  
ATOM  15463 2HD1 LEU A1018      25.134  98.475  72.582  1.00 11.13           H  
ATOM  15464 3HD1 LEU A1018      24.009  97.754  73.753  1.00 11.13           H  
ATOM  15465 1HD2 LEU A1018      24.565  94.818  72.972  1.00 11.13           H  
ATOM  15466 2HD2 LEU A1018      22.951  95.490  73.202  1.00 11.13           H  
ATOM  15467 3HD2 LEU A1018      23.392  94.714  71.675  1.00 11.13           H  
ATOM  15468  N   ARG A1019      21.293  98.329  68.765  1.00 11.40           N  
ATOM  15469  CA  ARG A1019      20.074  98.956  68.256  1.00 11.40           C  
ATOM  15470  C   ARG A1019      19.310  97.972  67.371  1.00 11.40           C  
ATOM  15471  O   ARG A1019      18.081  97.855  67.468  1.00 11.40           O  
ATOM  15472  CB  ARG A1019      20.404 100.204  67.441  1.00 11.40           C  
ATOM  15473  CG  ARG A1019      20.901 101.409  68.227  1.00 11.40           C  
ATOM  15474  CD  ARG A1019      21.329 102.516  67.308  1.00 11.40           C  
ATOM  15475  NE  ARG A1019      21.759 103.697  68.028  1.00 11.40           N  
ATOM  15476  CZ  ARG A1019      22.522 104.691  67.512  1.00 11.40           C  
ATOM  15477  NH1 ARG A1019      22.980 104.641  66.268  1.00 11.40           N  
ATOM  15478  NH2 ARG A1019      22.819 105.737  68.267  1.00 11.40           N  
ATOM  15479  H   ARG A1019      22.205  98.745  68.562  1.00 11.40           H  
ATOM  15480  HA  ARG A1019      19.445  99.236  69.100  1.00 11.40           H  
ATOM  15481 1HB  ARG A1019      21.163  99.968  66.708  1.00 11.40           H  
ATOM  15482 2HB  ARG A1019      19.517 100.513  66.892  1.00 11.40           H  
ATOM  15483 1HG  ARG A1019      20.104 101.778  68.870  1.00 11.40           H  
ATOM  15484 2HG  ARG A1019      21.754 101.117  68.836  1.00 11.40           H  
ATOM  15485 1HD  ARG A1019      22.153 102.180  66.695  1.00 11.40           H  
ATOM  15486 2HD  ARG A1019      20.497 102.792  66.666  1.00 11.40           H  
ATOM  15487  HE  ARG A1019      21.445 103.799  68.983  1.00 11.40           H  
ATOM  15488 1HH1 ARG A1019      22.797 103.833  65.649  1.00 11.40           H  
ATOM  15489 2HH1 ARG A1019      23.546 105.397  65.916  1.00 11.40           H  
ATOM  15490 1HH2 ARG A1019      22.476 105.789  69.216  1.00 11.40           H  
ATOM  15491 2HH2 ARG A1019      23.387 106.483  67.894  1.00 11.40           H  
ATOM  15492  N   VAL A1020      20.049  97.217  66.553  1.00 11.90           N  
ATOM  15493  CA  VAL A1020      19.447  96.224  65.678  1.00 11.90           C  
ATOM  15494  C   VAL A1020      18.804  95.102  66.470  1.00 11.90           C  
ATOM  15495  O   VAL A1020      17.665  94.727  66.188  1.00 11.90           O  
ATOM  15496  CB  VAL A1020      20.477  95.645  64.702  1.00 11.90           C  
ATOM  15497  CG1 VAL A1020      19.864  94.471  63.957  1.00 11.90           C  
ATOM  15498  CG2 VAL A1020      20.902  96.734  63.720  1.00 11.90           C  
ATOM  15499  H   VAL A1020      21.059  97.370  66.518  1.00 11.90           H  
ATOM  15500  HA  VAL A1020      18.674  96.716  65.090  1.00 11.90           H  
ATOM  15501  HB  VAL A1020      21.342  95.284  65.255  1.00 11.90           H  
ATOM  15502 1HG1 VAL A1020      20.591  94.051  63.265  1.00 11.90           H  
ATOM  15503 2HG1 VAL A1020      19.563  93.700  64.672  1.00 11.90           H  
ATOM  15504 3HG1 VAL A1020      18.989  94.804  63.400  1.00 11.90           H  
ATOM  15505 1HG2 VAL A1020      21.636  96.333  63.024  1.00 11.90           H  
ATOM  15506 2HG2 VAL A1020      20.028  97.080  63.171  1.00 11.90           H  
ATOM  15507 3HG2 VAL A1020      21.337  97.563  64.261  1.00 11.90           H  
ATOM  15508  N   LEU A1021      19.494  94.610  67.500  1.00 12.60           N  
ATOM  15509  CA  LEU A1021      18.943  93.540  68.314  1.00 12.60           C  
ATOM  15510  C   LEU A1021      17.643  93.992  68.960  1.00 12.60           C  
ATOM  15511  O   LEU A1021      16.676  93.236  69.032  1.00 12.60           O  
ATOM  15512  CB  LEU A1021      19.949  93.106  69.393  1.00 12.60           C  
ATOM  15513  CG  LEU A1021      21.195  92.352  68.889  1.00 12.60           C  
ATOM  15514  CD1 LEU A1021      22.163  92.157  70.035  1.00 12.60           C  
ATOM  15515  CD2 LEU A1021      20.780  91.008  68.324  1.00 12.60           C  
ATOM  15516  H   LEU A1021      20.431  94.967  67.690  1.00 12.60           H  
ATOM  15517  HA  LEU A1021      18.732  92.690  67.669  1.00 12.60           H  
ATOM  15518 1HB  LEU A1021      20.297  94.001  69.908  1.00 12.60           H  
ATOM  15519 2HB  LEU A1021      19.439  92.473  70.120  1.00 12.60           H  
ATOM  15520  HG  LEU A1021      21.684  92.935  68.111  1.00 12.60           H  
ATOM  15521 1HD1 LEU A1021      23.034  91.632  69.680  1.00 12.60           H  
ATOM  15522 2HD1 LEU A1021      22.451  93.116  70.419  1.00 12.60           H  
ATOM  15523 3HD1 LEU A1021      21.687  91.579  70.820  1.00 12.60           H  
ATOM  15524 1HD2 LEU A1021      21.663  90.480  67.964  1.00 12.60           H  
ATOM  15525 2HD2 LEU A1021      20.305  90.420  69.104  1.00 12.60           H  
ATOM  15526 3HD2 LEU A1021      20.082  91.157  67.496  1.00 12.60           H  
ATOM  15527  N   HIS A1022      17.551  95.251  69.364  1.00 13.44           N  
ATOM  15528  CA  HIS A1022      16.290  95.672  69.943  1.00 13.44           C  
ATOM  15529  C   HIS A1022      15.192  95.728  68.870  1.00 13.44           C  
ATOM  15530  O   HIS A1022      14.090  95.208  69.074  1.00 13.44           O  
ATOM  15531  CB  HIS A1022      16.444  97.030  70.634  1.00 13.44           C  
ATOM  15532  CG  HIS A1022      17.190  96.947  71.937  1.00 13.44           C  
ATOM  15533  ND1 HIS A1022      18.555  96.847  72.003  1.00 13.44           N  
ATOM  15534  CD2 HIS A1022      16.751  96.951  73.218  1.00 13.44           C  
ATOM  15535  CE1 HIS A1022      18.933  96.786  73.266  1.00 13.44           C  
ATOM  15536  NE2 HIS A1022      17.854  96.848  74.028  1.00 13.44           N  
ATOM  15537  H   HIS A1022      18.356  95.881  69.314  1.00 13.44           H  
ATOM  15538  HA  HIS A1022      15.981  94.951  70.695  1.00 13.44           H  
ATOM  15539 1HB  HIS A1022      16.987  97.710  69.971  1.00 13.44           H  
ATOM  15540 2HB  HIS A1022      15.463  97.460  70.819  1.00 13.44           H  
ATOM  15541  HD1 HIS A1022      19.181  96.809  71.204  1.00 13.44           H  
ATOM  15542  HD2 HIS A1022      15.755  97.014  73.657  1.00 13.44           H  
ATOM  15543  HE1 HIS A1022      19.990  96.699  73.522  1.00 13.44           H  
ATOM  15544  N   LYS A1023      15.503  96.281  67.694  1.00 14.28           N  
ATOM  15545  CA  LYS A1023      14.509  96.390  66.620  1.00 14.28           C  
ATOM  15546  C   LYS A1023      14.009  95.034  66.114  1.00 14.28           C  
ATOM  15547  O   LYS A1023      12.841  94.891  65.745  1.00 14.28           O  
ATOM  15548  CB  LYS A1023      15.062  97.204  65.452  1.00 14.28           C  
ATOM  15549  CG  LYS A1023      15.203  98.695  65.745  1.00 14.28           C  
ATOM  15550  CD  LYS A1023      15.752  99.447  64.550  1.00 14.28           C  
ATOM  15551  CE  LYS A1023      15.858 100.936  64.842  1.00 14.28           C  
ATOM  15552  NZ  LYS A1023      16.388 101.696  63.676  1.00 14.28           N  
ATOM  15553  H   LYS A1023      16.436  96.675  67.554  1.00 14.28           H  
ATOM  15554  HA  LYS A1023      13.648  96.923  67.018  1.00 14.28           H  
ATOM  15555 1HB  LYS A1023      16.050  96.817  65.184  1.00 14.28           H  
ATOM  15556 2HB  LYS A1023      14.416  97.083  64.585  1.00 14.28           H  
ATOM  15557 1HG  LYS A1023      14.228  99.106  66.005  1.00 14.28           H  
ATOM  15558 2HG  LYS A1023      15.873  98.833  66.593  1.00 14.28           H  
ATOM  15559 1HD  LYS A1023      16.744  99.059  64.310  1.00 14.28           H  
ATOM  15560 2HD  LYS A1023      15.101  99.295  63.692  1.00 14.28           H  
ATOM  15561 1HE  LYS A1023      14.872 101.320  65.096  1.00 14.28           H  
ATOM  15562 2HE  LYS A1023      16.525 101.084  65.693  1.00 14.28           H  
ATOM  15563 1HZ  LYS A1023      16.442 102.678  63.910  1.00 14.28           H  
ATOM  15564 2HZ  LYS A1023      17.306 101.355  63.439  1.00 14.28           H  
ATOM  15565 3HZ  LYS A1023      15.770 101.574  62.886  1.00 14.28           H  
ATOM  15566  N   GLU A1024      14.884  94.033  66.129  1.00 14.89           N  
ATOM  15567  CA  GLU A1024      14.563  92.685  65.669  1.00 14.89           C  
ATOM  15568  C   GLU A1024      13.968  91.786  66.764  1.00 14.89           C  
ATOM  15569  O   GLU A1024      13.761  90.594  66.534  1.00 14.89           O  
ATOM  15570  CB  GLU A1024      15.790  92.016  65.046  1.00 14.89           C  
ATOM  15571  CG  GLU A1024      16.270  92.631  63.734  1.00 14.89           C  
ATOM  15572  CD  GLU A1024      17.471  91.914  63.146  1.00 14.89           C  
ATOM  15573  OE1 GLU A1024      17.944  90.983  63.756  1.00 14.89           O  
ATOM  15574  OE2 GLU A1024      17.907  92.295  62.082  1.00 14.89           O  
ATOM  15575  H   GLU A1024      15.840  94.230  66.427  1.00 14.89           H  
ATOM  15576  HA  GLU A1024      13.814  92.776  64.884  1.00 14.89           H  
ATOM  15577 1HB  GLU A1024      16.621  92.090  65.743  1.00 14.89           H  
ATOM  15578 2HB  GLU A1024      15.581  90.971  64.872  1.00 14.89           H  
ATOM  15579 1HG  GLU A1024      15.456  92.605  63.012  1.00 14.89           H  
ATOM  15580 2HG  GLU A1024      16.528  93.677  63.913  1.00 14.89           H  
ATOM  15581  N   LYS A1025      13.679  92.365  67.939  1.00 15.06           N  
ATOM  15582  CA  LYS A1025      13.109  91.690  69.113  1.00 15.06           C  
ATOM  15583  C   LYS A1025      14.032  90.689  69.818  1.00 15.06           C  
ATOM  15584  O   LYS A1025      13.575  89.695  70.384  1.00 15.06           O  
ATOM  15585  CB  LYS A1025      11.793  90.987  68.751  1.00 15.06           C  
ATOM  15586  CG  LYS A1025      10.728  91.908  68.154  1.00 15.06           C  
ATOM  15587  CD  LYS A1025       9.420  91.164  67.920  1.00 15.06           C  
ATOM  15588  CE  LYS A1025       8.372  92.067  67.282  1.00 15.06           C  
ATOM  15589  NZ  LYS A1025       7.103  91.336  67.005  1.00 15.06           N  
ATOM  15590  H   LYS A1025      13.871  93.362  68.053  1.00 15.06           H  
ATOM  15591  HA  LYS A1025      12.871  92.468  69.840  1.00 15.06           H  
ATOM  15592 1HB  LYS A1025      11.968  90.164  68.065  1.00 15.06           H  
ATOM  15593 2HB  LYS A1025      11.369  90.553  69.654  1.00 15.06           H  
ATOM  15594 1HG  LYS A1025      10.553  92.741  68.835  1.00 15.06           H  
ATOM  15595 2HG  LYS A1025      11.080  92.313  67.203  1.00 15.06           H  
ATOM  15596 1HD  LYS A1025       9.601  90.309  67.266  1.00 15.06           H  
ATOM  15597 2HD  LYS A1025       9.036  90.796  68.872  1.00 15.06           H  
ATOM  15598 1HE  LYS A1025       8.161  92.898  67.954  1.00 15.06           H  
ATOM  15599 2HE  LYS A1025       8.766  92.463  66.345  1.00 15.06           H  
ATOM  15600 1HZ  LYS A1025       6.435  91.967  66.584  1.00 15.06           H  
ATOM  15601 2HZ  LYS A1025       7.287  90.570  66.372  1.00 15.06           H  
ATOM  15602 3HZ  LYS A1025       6.727  90.976  67.870  1.00 15.06           H  
ATOM  15603  N   TYR A1026      15.318  91.016  69.860  1.00 14.66           N  
ATOM  15604  CA  TYR A1026      16.352  90.285  70.582  1.00 14.66           C  
ATOM  15605  C   TYR A1026      16.857  91.170  71.718  1.00 14.66           C  
ATOM  15606  O   TYR A1026      18.004  91.076  72.145  1.00 14.66           O  
ATOM  15607  CB  TYR A1026      17.501  89.889  69.673  1.00 14.66           C  
ATOM  15608  CG  TYR A1026      17.146  88.957  68.589  1.00 14.66           C  
ATOM  15609  CD1 TYR A1026      17.041  89.437  67.317  1.00 14.66           C  
ATOM  15610  CD2 TYR A1026      16.935  87.614  68.856  1.00 14.66           C  
ATOM  15611  CE1 TYR A1026      16.719  88.591  66.285  1.00 14.66           C  
ATOM  15612  CE2 TYR A1026      16.609  86.755  67.824  1.00 14.66           C  
ATOM  15613  CZ  TYR A1026      16.500  87.245  66.538  1.00 14.66           C  
ATOM  15614  OH  TYR A1026      16.176  86.405  65.499  1.00 14.66           O  
ATOM  15615  H   TYR A1026      15.625  91.845  69.363  1.00 14.66           H  
ATOM  15616  HA  TYR A1026      15.917  89.385  71.018  1.00 14.66           H  
ATOM  15617 1HB  TYR A1026      17.896  90.784  69.215  1.00 14.66           H  
ATOM  15618 2HB  TYR A1026      18.293  89.445  70.259  1.00 14.66           H  
ATOM  15619  HD1 TYR A1026      17.215  90.491  67.131  1.00 14.66           H  
ATOM  15620  HD2 TYR A1026      17.024  87.236  69.875  1.00 14.66           H  
ATOM  15621  HE1 TYR A1026      16.637  88.980  65.269  1.00 14.66           H  
ATOM  15622  HE2 TYR A1026      16.440  85.697  68.024  1.00 14.66           H  
ATOM  15623  HH  TYR A1026      16.089  86.923  64.692  1.00 14.66           H  
ATOM  15624  N   ALA A1027      15.968  92.024  72.217  1.00 13.76           N  
ATOM  15625  CA  ALA A1027      16.237  92.993  73.283  1.00 13.76           C  
ATOM  15626  C   ALA A1027      16.717  92.327  74.574  1.00 13.76           C  
ATOM  15627  O   ALA A1027      17.373  92.956  75.399  1.00 13.76           O  
ATOM  15628  CB  ALA A1027      14.982  93.798  73.566  1.00 13.76           C  
ATOM  15629  H   ALA A1027      15.046  92.011  71.810  1.00 13.76           H  
ATOM  15630  HA  ALA A1027      17.026  93.663  72.937  1.00 13.76           H  
ATOM  15631 1HB  ALA A1027      15.197  94.538  74.336  1.00 13.76           H  
ATOM  15632 2HB  ALA A1027      14.656  94.301  72.657  1.00 13.76           H  
ATOM  15633 3HB  ALA A1027      14.195  93.132  73.914  1.00 13.76           H  
ATOM  15634  N   GLY A1028      16.374  91.053  74.759  1.00 12.63           N  
ATOM  15635  CA  GLY A1028      16.766  90.305  75.944  1.00 12.63           C  
ATOM  15636  C   GLY A1028      18.213  89.793  75.868  1.00 12.63           C  
ATOM  15637  O   GLY A1028      18.699  89.158  76.807  1.00 12.63           O  
ATOM  15638  H   GLY A1028      15.833  90.589  74.047  1.00 12.63           H  
ATOM  15639 1HA  GLY A1028      16.653  90.940  76.822  1.00 12.63           H  
ATOM  15640 2HA  GLY A1028      16.090  89.461  76.075  1.00 12.63           H  
ATOM  15641  N   VAL A1029      18.909  90.049  74.757  1.00 11.62           N  
ATOM  15642  CA  VAL A1029      20.292  89.611  74.646  1.00 11.62           C  
ATOM  15643  C   VAL A1029      21.224  90.536  75.398  1.00 11.62           C  
ATOM  15644  O   VAL A1029      21.254  91.748  75.175  1.00 11.62           O  
ATOM  15645  CB  VAL A1029      20.741  89.531  73.177  1.00 11.62           C  
ATOM  15646  CG1 VAL A1029      22.228  89.207  73.102  1.00 11.62           C  
ATOM  15647  CG2 VAL A1029      19.958  88.432  72.477  1.00 11.62           C  
ATOM  15648  H   VAL A1029      18.489  90.557  73.980  1.00 11.62           H  
ATOM  15649  HA  VAL A1029      20.372  88.613  75.078  1.00 11.62           H  
ATOM  15650  HB  VAL A1029      20.562  90.487  72.685  1.00 11.62           H  
ATOM  15651 1HG1 VAL A1029      22.539  89.139  72.057  1.00 11.62           H  
ATOM  15652 2HG1 VAL A1029      22.807  89.986  73.598  1.00 11.62           H  
ATOM  15653 3HG1 VAL A1029      22.389  88.265  73.598  1.00 11.62           H  
ATOM  15654 1HG2 VAL A1029      20.277  88.369  71.434  1.00 11.62           H  
ATOM  15655 2HG2 VAL A1029      20.153  87.480  72.972  1.00 11.62           H  
ATOM  15656 3HG2 VAL A1029      18.895  88.656  72.521  1.00 11.62           H  
ATOM  15657  N   ILE A1030      22.019  89.951  76.276  1.00 10.93           N  
ATOM  15658  CA  ILE A1030      22.954  90.720  77.066  1.00 10.93           C  
ATOM  15659  C   ILE A1030      24.338  90.663  76.455  1.00 10.93           C  
ATOM  15660  O   ILE A1030      24.835  89.591  76.110  1.00 10.93           O  
ATOM  15661  CB  ILE A1030      22.991  90.224  78.521  1.00 10.93           C  
ATOM  15662  CG1 ILE A1030      21.564  90.261  79.103  1.00 10.93           C  
ATOM  15663  CG2 ILE A1030      23.949  91.086  79.355  1.00 10.93           C  
ATOM  15664  CD1 ILE A1030      20.923  91.631  79.066  1.00 10.93           C  
ATOM  15665  H   ILE A1030      21.946  88.954  76.415  1.00 10.93           H  
ATOM  15666  HA  ILE A1030      22.631  91.760  77.073  1.00 10.93           H  
ATOM  15667  HB  ILE A1030      23.328  89.190  78.541  1.00 10.93           H  
ATOM  15668 1HG1 ILE A1030      20.931  89.575  78.533  1.00 10.93           H  
ATOM  15669 2HG1 ILE A1030      21.595  89.923  80.139  1.00 10.93           H  
ATOM  15670 1HG2 ILE A1030      23.966  90.722  80.381  1.00 10.93           H  
ATOM  15671 2HG2 ILE A1030      24.956  91.033  78.940  1.00 10.93           H  
ATOM  15672 3HG2 ILE A1030      23.610  92.122  79.345  1.00 10.93           H  
ATOM  15673 1HD1 ILE A1030      19.920  91.573  79.488  1.00 10.93           H  
ATOM  15674 2HD1 ILE A1030      21.523  92.330  79.648  1.00 10.93           H  
ATOM  15675 3HD1 ILE A1030      20.859  91.978  78.035  1.00 10.93           H  
ATOM  15676  N   LEU A1031      24.932  91.832  76.295  1.00 10.64           N  
ATOM  15677  CA  LEU A1031      26.264  91.973  75.737  1.00 10.64           C  
ATOM  15678  C   LEU A1031      27.295  91.971  76.851  1.00 10.64           C  
ATOM  15679  O   LEU A1031      27.220  92.797  77.763  1.00 10.64           O  
ATOM  15680  CB  LEU A1031      26.351  93.292  74.973  1.00 10.64           C  
ATOM  15681  CG  LEU A1031      27.684  93.629  74.371  1.00 10.64           C  
ATOM  15682  CD1 LEU A1031      27.997  92.669  73.329  1.00 10.64           C  
ATOM  15683  CD2 LEU A1031      27.649  94.983  73.811  1.00 10.64           C  
ATOM  15684  H   LEU A1031      24.435  92.662  76.587  1.00 10.64           H  
ATOM  15685  HA  LEU A1031      26.461  91.138  75.065  1.00 10.64           H  
ATOM  15686 1HB  LEU A1031      25.641  93.239  74.161  1.00 10.64           H  
ATOM  15687 2HB  LEU A1031      26.065  94.108  75.634  1.00 10.64           H  
ATOM  15688  HG  LEU A1031      28.460  93.568  75.138  1.00 10.64           H  
ATOM  15689 1HD1 LEU A1031      28.935  92.913  72.895  1.00 10.64           H  
ATOM  15690 2HD1 LEU A1031      28.038  91.684  73.768  1.00 10.64           H  
ATOM  15691 3HD1 LEU A1031      27.229  92.711  72.564  1.00 10.64           H  
ATOM  15692 1HD2 LEU A1031      28.621  95.187  73.400  1.00 10.64           H  
ATOM  15693 2HD2 LEU A1031      26.896  95.039  73.032  1.00 10.64           H  
ATOM  15694 3HD2 LEU A1031      27.421  95.701  74.596  1.00 10.64           H  
ATOM  15695  N   ARG A1032      28.246  91.041  76.808  1.00 10.73           N  
ATOM  15696  CA  ARG A1032      29.240  91.020  77.871  1.00 10.73           C  
ATOM  15697  C   ARG A1032      30.385  91.981  77.576  1.00 10.73           C  
ATOM  15698  O   ARG A1032      30.979  91.951  76.489  1.00 10.73           O  
ATOM  15699  CB  ARG A1032      29.823  89.633  78.107  1.00 10.73           C  
ATOM  15700  CG  ARG A1032      30.683  89.540  79.375  1.00 10.73           C  
ATOM  15701  CD  ARG A1032      31.184  88.168  79.651  1.00 10.73           C  
ATOM  15702  NE  ARG A1032      32.212  87.760  78.702  1.00 10.73           N  
ATOM  15703  CZ  ARG A1032      32.795  86.547  78.682  1.00 10.73           C  
ATOM  15704  NH1 ARG A1032      32.439  85.636  79.561  1.00 10.73           N  
ATOM  15705  NH2 ARG A1032      33.727  86.275  77.785  1.00 10.73           N  
ATOM  15706  H   ARG A1032      28.259  90.361  76.045  1.00 10.73           H  
ATOM  15707  HA  ARG A1032      28.758  91.340  78.796  1.00 10.73           H  
ATOM  15708 1HB  ARG A1032      29.030  88.885  78.149  1.00 10.73           H  
ATOM  15709 2HB  ARG A1032      30.479  89.380  77.297  1.00 10.73           H  
ATOM  15710 1HG  ARG A1032      31.553  90.186  79.261  1.00 10.73           H  
ATOM  15711 2HG  ARG A1032      30.099  89.872  80.234  1.00 10.73           H  
ATOM  15712 1HD  ARG A1032      31.613  88.133  80.652  1.00 10.73           H  
ATOM  15713 2HD  ARG A1032      30.359  87.461  79.584  1.00 10.73           H  
ATOM  15714  HE  ARG A1032      32.516  88.441  78.017  1.00 10.73           H  
ATOM  15715 1HH1 ARG A1032      31.730  85.848  80.249  1.00 10.73           H  
ATOM  15716 2HH1 ARG A1032      32.878  84.728  79.553  1.00 10.73           H  
ATOM  15717 1HH2 ARG A1032      34.005  86.981  77.111  1.00 10.73           H  
ATOM  15718 2HH2 ARG A1032      34.170  85.368  77.774  1.00 10.73           H  
ATOM  15719  N   ASN A1033      30.714  92.785  78.586  1.00 11.10           N  
ATOM  15720  CA  ASN A1033      31.812  93.743  78.576  1.00 11.10           C  
ATOM  15721  C   ASN A1033      31.886  94.460  79.918  1.00 11.10           C  
ATOM  15722  O   ASN A1033      31.549  93.875  80.949  1.00 11.10           O  
ATOM  15723  OXT ASN A1033      32.500  95.524  79.999  1.00 11.10           O  
ATOM  15724  CB  ASN A1033      31.704  94.759  77.438  1.00 11.10           C  
ATOM  15725  CG  ASN A1033      30.463  95.602  77.476  1.00 11.10           C  
ATOM  15726  OD1 ASN A1033      30.050  96.112  78.523  1.00 11.10           O  
ATOM  15727  ND2 ASN A1033      29.879  95.792  76.332  1.00 11.10           N  
ATOM  15728  H   ASN A1033      30.147  92.735  79.421  1.00 11.10           H  
ATOM  15729  HA  ASN A1033      32.744  93.195  78.463  1.00 11.10           H  
ATOM  15730 1HB  ASN A1033      32.560  95.432  77.494  1.00 11.10           H  
ATOM  15731 2HB  ASN A1033      31.759  94.264  76.473  1.00 11.10           H  
ATOM  15732 1HD2 ASN A1033      29.058  96.366  76.288  1.00 11.10           H  
ATOM  15733 2HD2 ASN A1033      30.270  95.376  75.511  1.00 11.10           H  
TER   15734
ENDMDL
PFRMAT TS
TARGET Nanga_SR-B_2
AUTHOR BAKER-ROBETTA
METHOD    ROSETTA provides both ab initio and
METHOD    comparative models of protein domains.
METHOD    Comparative models are built from structures
METHOD    detected and aligned by HHSEARCH, SPARKS, and
METHOD    Raptor. Loop regions are assembled from fragments and 
METHOD    optimized to fit the aligned template structures.
METHOD    De novo models are built using the Rosetta de
METHOD    novo protocol.  The procedure is fully automated.
MODEL     1
PARENT N/A
REMARK PARENT    N/A
REMARK PARSRC    RoseTTAFold
REMARK SCORE     0.00
ATOM      1  N   MET A   1      -0.458   3.070   0.861  1.00 12.23           N  
ATOM      2  CA  MET A   1       0.452   2.041   0.421  1.00 12.23           C  
ATOM      3  C   MET A   1       1.685   2.728  -0.181  1.00 12.23           C  
ATOM      4  O   MET A   1       1.670   3.919  -0.465  1.00 12.23           O  
ATOM      5  CB  MET A   1      -0.250   1.122  -0.575  1.00 12.23           C  
ATOM      6  CG  MET A   1      -1.480   0.445  -0.068  1.00 12.23           C  
ATOM      7  SD  MET A   1      -1.299  -0.728   1.186  1.00 12.23           S  
ATOM      8  CE  MET A   1      -2.992  -1.212   1.340  1.00 12.23           C  
ATOM      9 1H   MET A   1      -1.398   2.705   0.927  1.00 12.23           H  
ATOM     10 2H   MET A   1      -0.143   3.380   1.768  1.00 12.23           H  
ATOM     11 3H   MET A   1      -0.449   3.865   0.245  1.00 12.23           H  
ATOM     12  HA  MET A   1       0.764   1.453   1.276  1.00 12.23           H  
ATOM     13 1HB  MET A   1      -0.584   1.688  -1.403  1.00 12.23           H  
ATOM     14 2HB  MET A   1       0.421   0.367  -0.930  1.00 12.23           H  
ATOM     15 1HG  MET A   1      -2.059   1.229   0.350  1.00 12.23           H  
ATOM     16 2HG  MET A   1      -2.033  -0.006  -0.889  1.00 12.23           H  
ATOM     17 1HE  MET A   1      -3.077  -1.952   2.121  1.00 12.23           H  
ATOM     18 2HE  MET A   1      -3.598  -0.363   1.600  1.00 12.23           H  
ATOM     19 3HE  MET A   1      -3.336  -1.613   0.390  1.00 12.23           H  
ATOM     20  N   MET A   2       2.777   1.974  -0.364  1.00 12.00           N  
ATOM     21  CA  MET A   2       4.077   2.469  -0.898  1.00 12.00           C  
ATOM     22  C   MET A   2       4.560   3.576   0.005  1.00 12.00           C  
ATOM     23  O   MET A   2       5.156   4.585  -0.386  1.00 12.00           O  
ATOM     24  CB  MET A   2       3.917   2.969  -2.296  1.00 12.00           C  
ATOM     25  CG  MET A   2       3.323   1.943  -3.087  1.00 12.00           C  
ATOM     26  SD  MET A   2       4.109   0.501  -3.098  1.00 12.00           S  
ATOM     27  CE  MET A   2       3.183  -0.262  -1.827  1.00 12.00           C  
ATOM     28  H   MET A   2       2.717   0.995  -0.125  1.00 12.00           H  
ATOM     29  HA  MET A   2       4.806   1.674  -0.872  1.00 12.00           H  
ATOM     30 1HB  MET A   2       3.310   3.856  -2.318  1.00 12.00           H  
ATOM     31 2HB  MET A   2       4.885   3.224  -2.710  1.00 12.00           H  
ATOM     32 1HG  MET A   2       2.401   1.766  -2.643  1.00 12.00           H  
ATOM     33 2HG  MET A   2       3.194   2.269  -4.085  1.00 12.00           H  
ATOM     34 1HE  MET A   2       3.591  -1.216  -1.625  1.00 12.00           H  
ATOM     35 2HE  MET A   2       3.248   0.314  -0.933  1.00 12.00           H  
ATOM     36 3HE  MET A   2       2.153  -0.355  -2.133  1.00 12.00           H  
ATOM     37  N   GLU A   3       4.253   3.325   1.240  1.00 11.63           N  
ATOM     38  CA  GLU A   3       4.419   4.136   2.399  1.00 11.63           C  
ATOM     39  C   GLU A   3       5.823   4.632   2.817  1.00 11.63           C  
ATOM     40  O   GLU A   3       6.099   5.828   2.779  1.00 11.63           O  
ATOM     41  CB  GLU A   3       3.885   3.308   3.544  1.00 11.63           C  
ATOM     42  CG  GLU A   3       2.506   2.820   3.523  1.00 11.63           C  
ATOM     43  CD  GLU A   3       1.520   3.796   3.832  1.00 11.63           C  
ATOM     44  OE1 GLU A   3       1.698   4.427   4.826  1.00 11.63           O  
ATOM     45  OE2 GLU A   3       0.530   3.928   3.132  1.00 11.63           O  
ATOM     46  H   GLU A   3       3.802   2.437   1.387  1.00 11.63           H  
ATOM     47  HA  GLU A   3       3.798   5.014   2.259  1.00 11.63           H  
ATOM     48 1HB  GLU A   3       4.557   2.574   3.942  1.00 11.63           H  
ATOM     49 2HB  GLU A   3       3.762   4.017   4.241  1.00 11.63           H  
ATOM     50 1HG  GLU A   3       2.313   2.384   2.580  1.00 11.63           H  
ATOM     51 2HG  GLU A   3       2.450   2.049   4.268  1.00 11.63           H  
ATOM     52  N   PRO A   4       6.746   3.710   3.115  1.00 11.15           N  
ATOM     53  CA  PRO A   4       7.896   3.869   3.995  1.00 11.15           C  
ATOM     54  C   PRO A   4       9.021   4.719   3.507  1.00 11.15           C  
ATOM     55  O   PRO A   4       9.906   5.099   4.257  1.00 11.15           O  
ATOM     56  CB  PRO A   4       8.402   2.463   4.051  1.00 11.15           C  
ATOM     57  CG  PRO A   4       8.054   1.858   2.715  1.00 11.15           C  
ATOM     58  CD  PRO A   4       6.791   2.486   2.318  1.00 11.15           C  
ATOM     59  HA  PRO A   4       7.562   4.206   4.984  1.00 11.15           H  
ATOM     60 1HB  PRO A   4       9.443   2.493   4.264  1.00 11.15           H  
ATOM     61 2HB  PRO A   4       7.923   1.973   4.847  1.00 11.15           H  
ATOM     62 1HG  PRO A   4       8.828   2.040   1.988  1.00 11.15           H  
ATOM     63 2HG  PRO A   4       7.992   0.774   2.793  1.00 11.15           H  
ATOM     64 1HD  PRO A   4       6.878   2.744   1.257  1.00 11.15           H  
ATOM     65 2HD  PRO A   4       5.982   1.830   2.509  1.00 11.15           H  
ATOM     66  N   GLU A   5       9.013   4.989   2.242  1.00 10.59           N  
ATOM     67  CA  GLU A   5      10.085   5.691   1.604  1.00 10.59           C  
ATOM     68  C   GLU A   5      10.041   7.172   1.888  1.00 10.59           C  
ATOM     69  O   GLU A   5      11.059   7.839   1.808  1.00 10.59           O  
ATOM     70  CB  GLU A   5       9.915   5.483   0.107  1.00 10.59           C  
ATOM     71  CG  GLU A   5      10.059   4.077  -0.383  1.00 10.59           C  
ATOM     72  CD  GLU A   5       9.526   3.955  -1.776  1.00 10.59           C  
ATOM     73  OE1 GLU A   5       9.126   4.977  -2.320  1.00 10.59           O  
ATOM     74  OE2 GLU A   5       9.456   2.850  -2.279  1.00 10.59           O  
ATOM     75  H   GLU A   5       8.237   4.684   1.679  1.00 10.59           H  
ATOM     76  HA  GLU A   5      11.036   5.302   1.953  1.00 10.59           H  
ATOM     77 1HB  GLU A   5       8.926   5.779  -0.176  1.00 10.59           H  
ATOM     78 2HB  GLU A   5      10.599   6.113  -0.421  1.00 10.59           H  
ATOM     79 1HG  GLU A   5      11.109   3.785  -0.371  1.00 10.59           H  
ATOM     80 2HG  GLU A   5       9.511   3.414   0.269  1.00 10.59           H  
ATOM     81  N   LYS A   6       8.853   7.673   2.213  1.00 10.03           N  
ATOM     82  CA  LYS A   6       8.588   9.109   2.217  1.00 10.03           C  
ATOM     83  C   LYS A   6       9.050  10.047   3.364  1.00 10.03           C  
ATOM     84  O   LYS A   6       8.831   9.804   4.554  1.00 10.03           O  
ATOM     85  CB  LYS A   6       7.073   9.244   2.045  1.00 10.03           C  
ATOM     86  CG  LYS A   6       6.575   9.195   0.573  1.00 10.03           C  
ATOM     87  CD  LYS A   6       6.852   7.845  -0.066  1.00 10.03           C  
ATOM     88  CE  LYS A   6       6.339   7.753  -1.507  1.00 10.03           C  
ATOM     89  NZ  LYS A   6       6.507   6.360  -2.082  1.00 10.03           N  
ATOM     90  H   LYS A   6       8.070   7.034   2.374  1.00 10.03           H  
ATOM     91  HA  LYS A   6       9.037   9.495   1.315  1.00 10.03           H  
ATOM     92 1HB  LYS A   6       6.572   8.431   2.583  1.00 10.03           H  
ATOM     93 2HB  LYS A   6       6.742  10.153   2.493  1.00 10.03           H  
ATOM     94 1HG  LYS A   6       5.505   9.386   0.558  1.00 10.03           H  
ATOM     95 2HG  LYS A   6       7.069   9.967  -0.008  1.00 10.03           H  
ATOM     96 1HD  LYS A   6       7.921   7.730  -0.091  1.00 10.03           H  
ATOM     97 2HD  LYS A   6       6.419   7.036   0.527  1.00 10.03           H  
ATOM     98 1HE  LYS A   6       5.284   8.014  -1.527  1.00 10.03           H  
ATOM     99 2HE  LYS A   6       6.894   8.458  -2.126  1.00 10.03           H  
ATOM    100 1HZ  LYS A   6       6.155   6.345  -3.018  1.00 10.03           H  
ATOM    101 2HZ  LYS A   6       7.504   6.047  -2.098  1.00 10.03           H  
ATOM    102 3HZ  LYS A   6       5.972   5.689  -1.503  1.00 10.03           H  
ATOM    103  N   THR A   7       9.615  11.192   2.925  1.00  9.56           N  
ATOM    104  CA  THR A   7       9.976  12.395   3.700  1.00  9.56           C  
ATOM    105  C   THR A   7       9.883  13.686   2.826  1.00  9.56           C  
ATOM    106  O   THR A   7       9.438  13.643   1.685  1.00  9.56           O  
ATOM    107  CB  THR A   7      11.382  12.300   4.324  1.00  9.56           C  
ATOM    108  OG1 THR A   7      11.553  13.406   5.234  1.00  9.56           O  
ATOM    109  CG2 THR A   7      12.468  12.334   3.243  1.00  9.56           C  
ATOM    110  H   THR A   7       9.855  11.195   1.945  1.00  9.56           H  
ATOM    111  HA  THR A   7       9.262  12.500   4.518  1.00  9.56           H  
ATOM    112  HB  THR A   7      11.466  11.373   4.894  1.00  9.56           H  
ATOM    113  HG1 THR A   7      12.187  13.140   5.933  1.00  9.56           H  
ATOM    114 1HG2 THR A   7      13.431  12.301   3.697  1.00  9.56           H  
ATOM    115 2HG2 THR A   7      12.352  11.492   2.589  1.00  9.56           H  
ATOM    116 3HG2 THR A   7      12.391  13.223   2.666  1.00  9.56           H  
ATOM    117  N   GLU A   8      10.337  14.821   3.377  1.00  9.25           N  
ATOM    118  CA  GLU A   8      10.372  16.148   2.720  1.00  9.25           C  
ATOM    119  C   GLU A   8       9.094  16.728   2.112  1.00  9.25           C  
ATOM    120  O   GLU A   8       9.035  17.034   0.918  1.00  9.25           O  
ATOM    121  CB  GLU A   8      11.481  16.223   1.678  1.00  9.25           C  
ATOM    122  CG  GLU A   8      12.857  16.185   2.269  1.00  9.25           C  
ATOM    123  CD  GLU A   8      13.890  16.425   1.276  1.00  9.25           C  
ATOM    124  OE1 GLU A   8      13.677  16.156   0.116  1.00  9.25           O  
ATOM    125  OE2 GLU A   8      14.906  16.928   1.667  1.00  9.25           O  
ATOM    126  H   GLU A   8      10.702  14.718   4.311  1.00  9.25           H  
ATOM    127  HA  GLU A   8      10.666  16.850   3.500  1.00  9.25           H  
ATOM    128 1HB  GLU A   8      11.390  15.391   0.978  1.00  9.25           H  
ATOM    129 2HB  GLU A   8      11.386  17.146   1.109  1.00  9.25           H  
ATOM    130 1HG  GLU A   8      12.922  16.965   3.023  1.00  9.25           H  
ATOM    131 2HG  GLU A   8      13.048  15.255   2.764  1.00  9.25           H  
ATOM    132  N   SER A   9       8.125  17.002   2.971  1.00  9.10           N  
ATOM    133  CA  SER A   9       6.818  17.561   2.615  1.00  9.10           C  
ATOM    134  C   SER A   9       6.811  18.881   1.900  1.00  9.10           C  
ATOM    135  O   SER A   9       5.839  19.207   1.228  1.00  9.10           O  
ATOM    136  CB  SER A   9       6.066  17.825   3.855  1.00  9.10           C  
ATOM    137  OG  SER A   9       6.735  18.806   4.604  1.00  9.10           O  
ATOM    138  H   SER A   9       8.259  16.684   3.925  1.00  9.10           H  
ATOM    139  HA  SER A   9       6.298  16.857   1.981  1.00  9.10           H  
ATOM    140 1HB  SER A   9       5.112  18.187   3.560  1.00  9.10           H  
ATOM    141 2HB  SER A   9       5.918  16.950   4.428  1.00  9.10           H  
ATOM    142  HG  SER A   9       6.673  19.619   4.082  1.00  9.10           H  
ATOM    143  N   CYS A  10       7.881  19.639   2.026  1.00  9.10           N  
ATOM    144  CA  CYS A  10       7.955  20.925   1.359  1.00  9.10           C  
ATOM    145  C   CYS A  10       8.464  20.778  -0.069  1.00  9.10           C  
ATOM    146  O   CYS A  10       8.622  21.760  -0.792  1.00  9.10           O  
ATOM    147  CB  CYS A  10       8.802  21.895   2.160  1.00  9.10           C  
ATOM    148  SG  CYS A  10       8.030  22.326   3.731  1.00  9.10           S  
ATOM    149  H   CYS A  10       8.650  19.307   2.589  1.00  9.10           H  
ATOM    150  HA  CYS A  10       6.949  21.344   1.311  1.00  9.10           H  
ATOM    151 1HB  CYS A  10       9.780  21.463   2.358  1.00  9.10           H  
ATOM    152 2HB  CYS A  10       8.940  22.816   1.591  1.00  9.10           H  
ATOM    153  HG  CYS A  10       7.108  23.141   3.141  1.00  9.10           H  
ATOM    154  N   GLY A  11       8.734  19.546  -0.486  1.00  9.19           N  
ATOM    155  CA  GLY A  11       9.196  19.300  -1.832  1.00  9.19           C  
ATOM    156  C   GLY A  11       8.041  19.612  -2.764  1.00  9.19           C  
ATOM    157  O   GLY A  11       6.902  19.695  -2.312  1.00  9.19           O  
ATOM    158  H   GLY A  11       8.619  18.747   0.134  1.00  9.19           H  
ATOM    159 1HA  GLY A  11      10.076  19.884  -2.065  1.00  9.19           H  
ATOM    160 2HA  GLY A  11       9.458  18.254  -1.907  1.00  9.19           H  
ATOM    161  N   SER A  12       8.260  19.694  -4.068  1.00  9.31           N  
ATOM    162  CA  SER A  12       7.152  20.066  -4.955  1.00  9.31           C  
ATOM    163  C   SER A  12       6.175  18.948  -5.316  1.00  9.31           C  
ATOM    164  O   SER A  12       5.911  18.696  -6.490  1.00  9.31           O  
ATOM    165  CB  SER A  12       7.714  20.595  -6.243  1.00  9.31           C  
ATOM    166  OG  SER A  12       8.427  21.752  -6.034  1.00  9.31           O  
ATOM    167  H   SER A  12       9.190  19.564  -4.437  1.00  9.31           H  
ATOM    168  HA  SER A  12       6.585  20.863  -4.466  1.00  9.31           H  
ATOM    169 1HB  SER A  12       8.343  19.856  -6.701  1.00  9.31           H  
ATOM    170 2HB  SER A  12       6.891  20.800  -6.925  1.00  9.31           H  
ATOM    171  HG  SER A  12       7.750  22.426  -5.839  1.00  9.31           H  
ATOM    172  N   LEU A  13       5.627  18.293  -4.305  1.00  9.37           N  
ATOM    173  CA  LEU A  13       4.585  17.277  -4.454  1.00  9.37           C  
ATOM    174  C   LEU A  13       4.787  16.283  -5.606  1.00  9.37           C  
ATOM    175  O   LEU A  13       3.814  15.900  -6.256  1.00  9.37           O  
ATOM    176  CB  LEU A  13       3.237  17.974  -4.629  1.00  9.37           C  
ATOM    177  CG  LEU A  13       2.907  18.917  -3.481  1.00  9.37           C  
ATOM    178  CD1 LEU A  13       1.577  19.589  -3.746  1.00  9.37           C  
ATOM    179  CD2 LEU A  13       2.931  18.141  -2.175  1.00  9.37           C  
ATOM    180  H   LEU A  13       5.917  18.591  -3.380  1.00  9.37           H  
ATOM    181  HA  LEU A  13       4.552  16.706  -3.530  1.00  9.37           H  
ATOM    182 1HB  LEU A  13       3.249  18.556  -5.558  1.00  9.37           H  
ATOM    183 2HB  LEU A  13       2.450  17.226  -4.703  1.00  9.37           H  
ATOM    184  HG  LEU A  13       3.668  19.701  -3.433  1.00  9.37           H  
ATOM    185 1HD1 LEU A  13       1.368  20.275  -2.938  1.00  9.37           H  
ATOM    186 2HD1 LEU A  13       1.635  20.128  -4.692  1.00  9.37           H  
ATOM    187 3HD1 LEU A  13       0.786  18.840  -3.809  1.00  9.37           H  
ATOM    188 1HD2 LEU A  13       2.733  18.816  -1.350  1.00  9.37           H  
ATOM    189 2HD2 LEU A  13       2.179  17.354  -2.191  1.00  9.37           H  
ATOM    190 3HD2 LEU A  13       3.918  17.698  -2.035  1.00  9.37           H  
ATOM    191  N   GLN A  14       6.015  15.809  -5.863  1.00  9.36           N  
ATOM    192  CA  GLN A  14       6.182  14.930  -7.024  1.00  9.36           C  
ATOM    193  C   GLN A  14       6.061  13.447  -6.758  1.00  9.36           C  
ATOM    194  O   GLN A  14       6.318  12.644  -7.661  1.00  9.36           O  
ATOM    195  CB  GLN A  14       7.473  15.211  -7.796  1.00  9.36           C  
ATOM    196  CG  GLN A  14       7.498  16.556  -8.459  1.00  9.36           C  
ATOM    197  CD  GLN A  14       6.431  16.701  -9.457  1.00  9.36           C  
ATOM    198  OE1 GLN A  14       6.367  15.975 -10.465  1.00  9.36           O  
ATOM    199  NE2 GLN A  14       5.544  17.629  -9.174  1.00  9.36           N  
ATOM    200  H   GLN A  14       6.833  16.071  -5.291  1.00  9.36           H  
ATOM    201  HA  GLN A  14       5.379  15.175  -7.723  1.00  9.36           H  
ATOM    202 1HB  GLN A  14       8.315  15.157  -7.120  1.00  9.36           H  
ATOM    203 2HB  GLN A  14       7.612  14.453  -8.564  1.00  9.36           H  
ATOM    204 1HG  GLN A  14       7.329  17.317  -7.747  1.00  9.36           H  
ATOM    205 2HG  GLN A  14       8.462  16.695  -8.934  1.00  9.36           H  
ATOM    206 1HE2 GLN A  14       4.752  17.780  -9.771  1.00  9.36           H  
ATOM    207 2HE2 GLN A  14       5.640  18.177  -8.310  1.00  9.36           H  
ATOM    208  N   SER A  15       5.583  13.046  -5.583  1.00  9.23           N  
ATOM    209  CA  SER A  15       5.469  11.623  -5.202  1.00  9.23           C  
ATOM    210  C   SER A  15       4.491  10.763  -6.064  1.00  9.23           C  
ATOM    211  O   SER A  15       4.016   9.711  -5.630  1.00  9.23           O  
ATOM    212  CB  SER A  15       5.131  11.497  -3.715  1.00  9.23           C  
ATOM    213  OG  SER A  15       6.205  11.978  -2.882  1.00  9.23           O  
ATOM    214  H   SER A  15       5.334  13.750  -4.906  1.00  9.23           H  
ATOM    215  HA  SER A  15       6.457  11.180  -5.316  1.00  9.23           H  
ATOM    216 1HB  SER A  15       4.227  12.064  -3.502  1.00  9.23           H  
ATOM    217 2HB  SER A  15       4.930  10.458  -3.476  1.00  9.23           H  
ATOM    218  HG  SER A  15       7.014  11.394  -3.072  1.00  9.23           H  
ATOM    219  N   VAL A  16       4.196  11.223  -7.289  1.00  9.00           N  
ATOM    220  CA  VAL A  16       3.545  10.482  -8.366  1.00  9.00           C  
ATOM    221  C   VAL A  16       4.606   9.648  -9.102  1.00  9.00           C  
ATOM    222  O   VAL A  16       4.351   8.524  -9.577  1.00  9.00           O  
ATOM    223  CB  VAL A  16       2.796  11.442  -9.305  1.00  9.00           C  
ATOM    224  CG1 VAL A  16       3.755  12.316 -10.130  1.00  9.00           C  
ATOM    225  CG2 VAL A  16       1.937  10.628 -10.211  1.00  9.00           C  
ATOM    226  H   VAL A  16       4.557  12.134  -7.526  1.00  9.00           H  
ATOM    227  HA  VAL A  16       2.826   9.800  -7.945  1.00  9.00           H  
ATOM    228  HB  VAL A  16       2.182  12.106  -8.710  1.00  9.00           H  
ATOM    229 1HG1 VAL A  16       3.170  12.980 -10.766  1.00  9.00           H  
ATOM    230 2HG1 VAL A  16       4.377  12.914  -9.463  1.00  9.00           H  
ATOM    231 3HG1 VAL A  16       4.388  11.699 -10.766  1.00  9.00           H  
ATOM    232 1HG2 VAL A  16       1.392  11.275 -10.870  1.00  9.00           H  
ATOM    233 2HG2 VAL A  16       2.544   9.982 -10.791  1.00  9.00           H  
ATOM    234 3HG2 VAL A  16       1.241  10.034  -9.621  1.00  9.00           H  
ATOM    235  N   SER A  17       5.818  10.207  -9.138  1.00  8.67           N  
ATOM    236  CA  SER A  17       6.983   9.619  -9.782  1.00  8.67           C  
ATOM    237  C   SER A  17       7.291   8.179  -9.382  1.00  8.67           C  
ATOM    238  O   SER A  17       7.492   7.363 -10.270  1.00  8.67           O  
ATOM    239  CB  SER A  17       8.211  10.480  -9.563  1.00  8.67           C  
ATOM    240  OG  SER A  17       9.371   9.855 -10.073  1.00  8.67           O  
ATOM    241  H   SER A  17       5.938  11.111  -8.681  1.00  8.67           H  
ATOM    242  HA  SER A  17       6.782   9.622 -10.853  1.00  8.67           H  
ATOM    243 1HB  SER A  17       8.069  11.446 -10.053  1.00  8.67           H  
ATOM    244 2HB  SER A  17       8.310  10.676  -8.569  1.00  8.67           H  
ATOM    245  HG  SER A  17      10.158  10.120  -9.511  1.00  8.67           H  
ATOM    246  N   PRO A  18       7.301   7.780  -8.085  1.00  8.29           N  
ATOM    247  CA  PRO A  18       7.669   6.457  -7.641  1.00  8.29           C  
ATOM    248  C   PRO A  18       6.846   5.359  -8.301  1.00  8.29           C  
ATOM    249  O   PRO A  18       7.313   4.233  -8.387  1.00  8.29           O  
ATOM    250  CB  PRO A  18       7.378   6.514  -6.137  1.00  8.29           C  
ATOM    251  CG  PRO A  18       7.451   7.975  -5.797  1.00  8.29           C  
ATOM    252  CD  PRO A  18       6.858   8.630  -6.986  1.00  8.29           C  
ATOM    253  HA  PRO A  18       8.741   6.299  -7.837  1.00  8.29           H  
ATOM    254 1HB  PRO A  18       6.379   6.092  -5.943  1.00  8.29           H  
ATOM    255 2HB  PRO A  18       8.098   5.881  -5.584  1.00  8.29           H  
ATOM    256 1HG  PRO A  18       6.880   8.190  -4.885  1.00  8.29           H  
ATOM    257 2HG  PRO A  18       8.474   8.306  -5.600  1.00  8.29           H  
ATOM    258 1HD  PRO A  18       5.783   8.524  -6.900  1.00  8.29           H  
ATOM    259 2HD  PRO A  18       7.177   9.639  -7.040  1.00  8.29           H  
ATOM    260  N   SER A  19       5.627   5.667  -8.784  1.00  7.91           N  
ATOM    261  CA  SER A  19       4.833   4.628  -9.424  1.00  7.91           C  
ATOM    262  C   SER A  19       4.692   4.872 -10.901  1.00  7.91           C  
ATOM    263  O   SER A  19       4.497   3.938 -11.673  1.00  7.91           O  
ATOM    264  CB  SER A  19       3.479   4.552  -8.789  1.00  7.91           C  
ATOM    265  OG  SER A  19       2.781   5.735  -8.967  1.00  7.91           O  
ATOM    266  H   SER A  19       5.253   6.612  -8.738  1.00  7.91           H  
ATOM    267  HA  SER A  19       5.350   3.680  -9.334  1.00  7.91           H  
ATOM    268 1HB  SER A  19       2.922   3.719  -9.218  1.00  7.91           H  
ATOM    269 2HB  SER A  19       3.600   4.365  -7.741  1.00  7.91           H  
ATOM    270  HG  SER A  19       3.080   6.337  -8.277  1.00  7.91           H  
ATOM    271  N   THR A  20       4.856   6.119 -11.309  1.00  7.59           N  
ATOM    272  CA  THR A  20       4.787   6.456 -12.706  1.00  7.59           C  
ATOM    273  C   THR A  20       6.012   5.859 -13.358  1.00  7.59           C  
ATOM    274  O   THR A  20       5.978   5.388 -14.497  1.00  7.59           O  
ATOM    275  CB  THR A  20       4.795   7.959 -12.955  1.00  7.59           C  
ATOM    276  OG1 THR A  20       3.741   8.580 -12.269  1.00  7.59           O  
ATOM    277  CG2 THR A  20       4.555   8.157 -14.396  1.00  7.59           C  
ATOM    278  H   THR A  20       4.984   6.864 -10.628  1.00  7.59           H  
ATOM    279  HA  THR A  20       3.905   6.019 -13.156  1.00  7.59           H  
ATOM    280  HB  THR A  20       5.741   8.395 -12.660  1.00  7.59           H  
ATOM    281  HG1 THR A  20       3.853   8.430 -11.301  1.00  7.59           H  
ATOM    282 1HG2 THR A  20       4.534   9.202 -14.602  1.00  7.59           H  
ATOM    283 2HG2 THR A  20       5.349   7.675 -14.959  1.00  7.59           H  
ATOM    284 3HG2 THR A  20       3.599   7.717 -14.675  1.00  7.59           H  
ATOM    285  N   VAL A  21       7.113   5.932 -12.613  1.00  7.41           N  
ATOM    286  CA  VAL A  21       8.416   5.536 -13.065  1.00  7.41           C  
ATOM    287  C   VAL A  21       8.421   4.296 -13.820  1.00  7.41           C  
ATOM    288  O   VAL A  21       8.041   3.240 -13.358  1.00  7.41           O  
ATOM    289  CB  VAL A  21       9.388   5.361 -11.877  1.00  7.41           C  
ATOM    290  CG1 VAL A  21       8.904   4.248 -11.040  1.00  7.41           C  
ATOM    291  CG2 VAL A  21      10.801   5.059 -12.382  1.00  7.41           C  
ATOM    292  H   VAL A  21       7.046   6.329 -11.686  1.00  7.41           H  
ATOM    293  HA  VAL A  21       8.807   6.260 -13.733  1.00  7.41           H  
ATOM    294  HB  VAL A  21       9.399   6.257 -11.273  1.00  7.41           H  
ATOM    295 1HG1 VAL A  21       9.562   4.104 -10.182  1.00  7.41           H  
ATOM    296 2HG1 VAL A  21       7.910   4.478 -10.708  1.00  7.41           H  
ATOM    297 3HG1 VAL A  21       8.880   3.371 -11.630  1.00  7.41           H  
ATOM    298 1HG2 VAL A  21      11.465   4.919 -11.536  1.00  7.41           H  
ATOM    299 2HG2 VAL A  21      10.793   4.179 -12.959  1.00  7.41           H  
ATOM    300 3HG2 VAL A  21      11.162   5.873 -13.000  1.00  7.41           H  
ATOM    301  N   LEU A  22       8.991   4.431 -14.971  1.00  7.39           N  
ATOM    302  CA  LEU A  22       9.195   3.309 -15.824  1.00  7.39           C  
ATOM    303  C   LEU A  22      10.166   2.404 -15.137  1.00  7.39           C  
ATOM    304  O   LEU A  22      11.285   2.816 -14.877  1.00  7.39           O  
ATOM    305  CB  LEU A  22       9.737   3.870 -17.070  1.00  7.39           C  
ATOM    306  CG  LEU A  22      10.064   3.040 -18.043  1.00  7.39           C  
ATOM    307  CD1 LEU A  22       8.909   2.300 -18.432  1.00  7.39           C  
ATOM    308  CD2 LEU A  22      10.596   3.907 -19.103  1.00  7.39           C  
ATOM    309  H   LEU A  22       9.218   5.385 -15.260  1.00  7.39           H  
ATOM    310  HA  LEU A  22       8.250   2.800 -15.991  1.00  7.39           H  
ATOM    311 1HB  LEU A  22       9.030   4.537 -17.444  1.00  7.39           H  
ATOM    312 2HB  LEU A  22      10.615   4.421 -16.812  1.00  7.39           H  
ATOM    313  HG  LEU A  22      10.796   2.336 -17.729  1.00  7.39           H  
ATOM    314 1HD1 LEU A  22       9.123   1.633 -19.233  1.00  7.39           H  
ATOM    315 2HD1 LEU A  22       8.614   1.755 -17.595  1.00  7.39           H  
ATOM    316 3HD1 LEU A  22       8.158   2.939 -18.703  1.00  7.39           H  
ATOM    317 1HD2 LEU A  22      10.848   3.317 -19.876  1.00  7.39           H  
ATOM    318 2HD2 LEU A  22       9.890   4.620 -19.410  1.00  7.39           H  
ATOM    319 3HD2 LEU A  22      11.458   4.444 -18.761  1.00  7.39           H  
ATOM    320  N   ILE A  23       9.709   1.242 -14.721  1.00  7.58           N  
ATOM    321  CA  ILE A  23      10.567   0.410 -13.900  1.00  7.58           C  
ATOM    322  C   ILE A  23      10.153  -1.072 -13.845  1.00  7.58           C  
ATOM    323  O   ILE A  23       9.969  -1.599 -12.757  1.00  7.58           O  
ATOM    324  CB  ILE A  23      10.648   0.987 -12.518  1.00  7.58           C  
ATOM    325  CG1 ILE A  23      11.740   0.370 -11.841  1.00  7.58           C  
ATOM    326  CG2 ILE A  23       9.452   0.741 -11.906  1.00  7.58           C  
ATOM    327  CD1 ILE A  23      13.018   0.729 -12.429  1.00  7.58           C  
ATOM    328  H   ILE A  23       8.778   0.933 -15.010  1.00  7.58           H  
ATOM    329  HA  ILE A  23      11.563   0.474 -14.301  1.00  7.58           H  
ATOM    330  HB  ILE A  23      10.823   2.030 -12.565  1.00  7.58           H  
ATOM    331 1HG1 ILE A  23      11.765   0.634 -10.817  1.00  7.58           H  
ATOM    332 2HG1 ILE A  23      11.608  -0.701 -11.938  1.00  7.58           H  
ATOM    333 1HG2 ILE A  23       9.382   1.116 -10.997  1.00  7.58           H  
ATOM    334 2HG2 ILE A  23       8.698   1.166 -12.463  1.00  7.58           H  
ATOM    335 3HG2 ILE A  23       9.372  -0.274 -11.877  1.00  7.58           H  
ATOM    336 1HD1 ILE A  23      13.795   0.191 -11.926  1.00  7.58           H  
ATOM    337 2HD1 ILE A  23      13.025   0.466 -13.455  1.00  7.58           H  
ATOM    338 3HD1 ILE A  23      13.175   1.802 -12.343  1.00  7.58           H  
ATOM    339  N   ASP A  24       9.851  -1.694 -14.975  1.00  7.98           N  
ATOM    340  CA  ASP A  24       9.226  -3.023 -15.003  1.00  7.98           C  
ATOM    341  C   ASP A  24      10.072  -4.244 -14.629  1.00  7.98           C  
ATOM    342  O   ASP A  24      11.287  -4.194 -14.540  1.00  7.98           O  
ATOM    343  CB  ASP A  24       8.675  -3.302 -16.401  1.00  7.98           C  
ATOM    344  CG  ASP A  24       7.609  -4.353 -16.376  1.00  7.98           C  
ATOM    345  OD1 ASP A  24       7.295  -4.943 -17.368  1.00  7.98           O  
ATOM    346  OD2 ASP A  24       7.087  -4.572 -15.311  1.00  7.98           O  
ATOM    347  H   ASP A  24      10.083  -1.237 -15.854  1.00  7.98           H  
ATOM    348  HA  ASP A  24       8.392  -2.998 -14.309  1.00  7.98           H  
ATOM    349 1HB  ASP A  24       8.303  -2.388 -16.827  1.00  7.98           H  
ATOM    350 2HB  ASP A  24       9.491  -3.649 -17.047  1.00  7.98           H  
ATOM    351  N   SER A  25       9.363  -5.341 -14.361  1.00  8.59           N  
ATOM    352  CA  SER A  25       9.900  -6.677 -14.201  1.00  8.59           C  
ATOM    353  C   SER A  25       8.771  -7.676 -14.460  1.00  8.59           C  
ATOM    354  O   SER A  25       8.974  -8.889 -14.435  1.00  8.59           O  
ATOM    355  CB  SER A  25      10.591  -6.861 -12.872  1.00  8.59           C  
ATOM    356  OG  SER A  25       9.755  -6.672 -11.788  1.00  8.59           O  
ATOM    357  H   SER A  25       8.353  -5.245 -14.382  1.00  8.59           H  
ATOM    358  HA  SER A  25      10.658  -6.837 -14.967  1.00  8.59           H  
ATOM    359 1HB  SER A  25      11.037  -7.858 -12.813  1.00  8.59           H  
ATOM    360 2HB  SER A  25      11.395  -6.147 -12.817  1.00  8.59           H  
ATOM    361  HG  SER A  25      10.385  -6.525 -11.033  1.00  8.59           H  
ATOM    362  N   ALA A  26       7.568  -7.132 -14.707  1.00  9.38           N  
ATOM    363  CA  ALA A  26       6.363  -7.907 -14.993  1.00  9.38           C  
ATOM    364  C   ALA A  26       6.390  -8.512 -16.395  1.00  9.38           C  
ATOM    365  O   ALA A  26       6.066  -9.688 -16.575  1.00  9.38           O  
ATOM    366  CB  ALA A  26       5.132  -7.026 -14.858  1.00  9.38           C  
ATOM    367  H   ALA A  26       7.486  -6.120 -14.731  1.00  9.38           H  
ATOM    368  HA  ALA A  26       6.308  -8.720 -14.270  1.00  9.38           H  
ATOM    369 1HB  ALA A  26       4.237  -7.615 -15.044  1.00  9.38           H  
ATOM    370 2HB  ALA A  26       5.095  -6.606 -13.855  1.00  9.38           H  
ATOM    371 3HB  ALA A  26       5.193  -6.213 -15.587  1.00  9.38           H  
ATOM    372  N   ARG A  27       6.796  -7.726 -17.399  1.00 10.32           N  
ATOM    373  CA  ARG A  27       6.864  -8.259 -18.748  1.00 10.32           C  
ATOM    374  C   ARG A  27       8.019  -9.260 -18.777  1.00 10.32           C  
ATOM    375  O   ARG A  27       9.128  -8.920 -18.347  1.00 10.32           O  
ATOM    376  CB  ARG A  27       7.067  -7.141 -19.760  1.00 10.32           C  
ATOM    377  CG  ARG A  27       5.908  -6.159 -19.856  1.00 10.32           C  
ATOM    378  CD  ARG A  27       4.750  -6.740 -20.569  1.00 10.32           C  
ATOM    379  NE  ARG A  27       5.079  -7.073 -21.947  1.00 10.32           N  
ATOM    380  CZ  ARG A  27       4.269  -7.718 -22.801  1.00 10.32           C  
ATOM    381  NH1 ARG A  27       3.068  -8.109 -22.413  1.00 10.32           N  
ATOM    382  NH2 ARG A  27       4.682  -7.965 -24.034  1.00 10.32           N  
ATOM    383  H   ARG A  27       7.027  -6.738 -17.239  1.00 10.32           H  
ATOM    384  HA  ARG A  27       5.914  -8.731 -18.954  1.00 10.32           H  
ATOM    385 1HB  ARG A  27       7.936  -6.554 -19.476  1.00 10.32           H  
ATOM    386 2HB  ARG A  27       7.253  -7.552 -20.752  1.00 10.32           H  
ATOM    387 1HG  ARG A  27       5.572  -5.924 -18.847  1.00 10.32           H  
ATOM    388 2HG  ARG A  27       6.224  -5.242 -20.337  1.00 10.32           H  
ATOM    389 1HD  ARG A  27       4.420  -7.646 -20.063  1.00 10.32           H  
ATOM    390 2HD  ARG A  27       3.943  -6.008 -20.579  1.00 10.32           H  
ATOM    391  HE  ARG A  27       5.992  -6.800 -22.289  1.00 10.32           H  
ATOM    392 1HH1 ARG A  27       2.753  -7.923 -21.471  1.00 10.32           H  
ATOM    393 2HH1 ARG A  27       2.462  -8.598 -23.058  1.00 10.32           H  
ATOM    394 1HH2 ARG A  27       5.624  -7.657 -24.341  1.00 10.32           H  
ATOM    395 2HH2 ARG A  27       4.085  -8.460 -24.680  1.00 10.32           H  
ATOM    396  N   PRO A  28       7.822 -10.460 -19.354  1.00 11.39           N  
ATOM    397  CA  PRO A  28       8.762 -11.566 -19.370  1.00 11.39           C  
ATOM    398  C   PRO A  28      10.005 -11.369 -20.221  1.00 11.39           C  
ATOM    399  O   PRO A  28       9.994 -10.675 -21.238  1.00 11.39           O  
ATOM    400  CB  PRO A  28       7.909 -12.716 -19.931  1.00 11.39           C  
ATOM    401  CG  PRO A  28       6.860 -12.041 -20.776  1.00 11.39           C  
ATOM    402  CD  PRO A  28       6.551 -10.749 -20.057  1.00 11.39           C  
ATOM    403  HA  PRO A  28       9.049 -11.783 -18.330  1.00 11.39           H  
ATOM    404 1HB  PRO A  28       8.534 -13.403 -20.508  1.00 11.39           H  
ATOM    405 2HB  PRO A  28       7.476 -13.293 -19.101  1.00 11.39           H  
ATOM    406 1HG  PRO A  28       7.243 -11.880 -21.796  1.00 11.39           H  
ATOM    407 2HG  PRO A  28       5.976 -12.692 -20.869  1.00 11.39           H  
ATOM    408 1HD  PRO A  28       6.314  -9.969 -20.796  1.00 11.39           H  
ATOM    409 2HD  PRO A  28       5.738 -10.919 -19.331  1.00 11.39           H  
ATOM    410  N   SER A  29      11.049 -12.094 -19.827  1.00 12.57           N  
ATOM    411  CA  SER A  29      12.330 -12.184 -20.526  1.00 12.57           C  
ATOM    412  C   SER A  29      12.492 -13.586 -21.115  1.00 12.57           C  
ATOM    413  O   SER A  29      13.603 -14.047 -21.366  1.00 12.57           O  
ATOM    414  CB  SER A  29      13.475 -11.920 -19.562  1.00 12.57           C  
ATOM    415  OG  SER A  29      13.420 -10.624 -19.036  1.00 12.57           O  
ATOM    416  H   SER A  29      10.957 -12.619 -18.967  1.00 12.57           H  
ATOM    417  HA  SER A  29      12.351 -11.451 -21.335  1.00 12.57           H  
ATOM    418 1HB  SER A  29      13.418 -12.642 -18.748  1.00 12.57           H  
ATOM    419 2HB  SER A  29      14.429 -12.070 -20.065  1.00 12.57           H  
ATOM    420  HG  SER A  29      14.005 -10.067 -19.608  1.00 12.57           H  
ATOM    421  N   SER A  30      11.369 -14.277 -21.291  1.00 13.86           N  
ATOM    422  CA  SER A  30      11.367 -15.649 -21.781  1.00 13.86           C  
ATOM    423  C   SER A  30      12.033 -15.783 -23.135  1.00 13.86           C  
ATOM    424  O   SER A  30      11.849 -14.946 -24.030  1.00 13.86           O  
ATOM    425  CB  SER A  30       9.958 -16.193 -21.904  1.00 13.86           C  
ATOM    426  OG  SER A  30       9.976 -17.520 -22.413  1.00 13.86           O  
ATOM    427  H   SER A  30      10.495 -13.825 -21.070  1.00 13.86           H  
ATOM    428  HA  SER A  30      11.921 -16.264 -21.069  1.00 13.86           H  
ATOM    429 1HB  SER A  30       9.466 -16.174 -20.933  1.00 13.86           H  
ATOM    430 2HB  SER A  30       9.386 -15.551 -22.575  1.00 13.86           H  
ATOM    431  HG  SER A  30      10.207 -18.079 -21.657  1.00 13.86           H  
ATOM    432  N   THR A  31      12.767 -16.879 -23.278  1.00 15.24           N  
ATOM    433  CA  THR A  31      13.470 -17.223 -24.496  1.00 15.24           C  
ATOM    434  C   THR A  31      12.661 -18.204 -25.342  1.00 15.24           C  
ATOM    435  O   THR A  31      13.096 -18.623 -26.419  1.00 15.24           O  
ATOM    436  CB  THR A  31      14.855 -17.799 -24.155  1.00 15.24           C  
ATOM    437  OG1 THR A  31      14.705 -18.991 -23.360  1.00 15.24           O  
ATOM    438  CG2 THR A  31      15.644 -16.768 -23.363  1.00 15.24           C  
ATOM    439  H   THR A  31      12.858 -17.497 -22.484  1.00 15.24           H  
ATOM    440  HA  THR A  31      13.615 -16.314 -25.080  1.00 15.24           H  
ATOM    441  HB  THR A  31      15.388 -18.044 -25.074  1.00 15.24           H  
ATOM    442  HG1 THR A  31      14.266 -19.672 -23.879  1.00 15.24           H  
ATOM    443 1HG2 THR A  31      16.625 -17.171 -23.114  1.00 15.24           H  
ATOM    444 2HG2 THR A  31      15.763 -15.863 -23.958  1.00 15.24           H  
ATOM    445 3HG2 THR A  31      15.108 -16.526 -22.443  1.00 15.24           H  
ATOM    446  N   SER A  32      11.445 -18.541 -24.880  1.00 16.66           N  
ATOM    447  CA  SER A  32      10.573 -19.479 -25.593  1.00 16.66           C  
ATOM    448  C   SER A  32      10.177 -18.947 -26.971  1.00 16.66           C  
ATOM    449  O   SER A  32       9.814 -19.708 -27.874  1.00 16.66           O  
ATOM    450  CB  SER A  32       9.340 -19.783 -24.764  1.00 16.66           C  
ATOM    451  OG  SER A  32       8.555 -18.635 -24.578  1.00 16.66           O  
ATOM    452  H   SER A  32      11.107 -18.142 -24.005  1.00 16.66           H  
ATOM    453  HA  SER A  32      11.121 -20.410 -25.733  1.00 16.66           H  
ATOM    454 1HB  SER A  32       8.751 -20.549 -25.269  1.00 16.66           H  
ATOM    455 2HB  SER A  32       9.638 -20.183 -23.797  1.00 16.66           H  
ATOM    456  HG  SER A  32       9.000 -18.124 -23.874  1.00 16.66           H  
ATOM    457  N   ARG A  33      10.319 -17.635 -27.152  1.00 18.01           N  
ATOM    458  CA  ARG A  33      10.035 -16.945 -28.396  1.00 18.01           C  
ATOM    459  C   ARG A  33      10.910 -17.463 -29.539  1.00 18.01           C  
ATOM    460  O   ARG A  33      10.571 -17.281 -30.713  1.00 18.01           O  
ATOM    461  CB  ARG A  33      10.312 -15.462 -28.227  1.00 18.01           C  
ATOM    462  CG  ARG A  33      11.807 -15.117 -28.114  1.00 18.01           C  
ATOM    463  CD  ARG A  33      12.034 -13.704 -27.787  1.00 18.01           C  
ATOM    464  NE  ARG A  33      11.724 -13.419 -26.405  1.00 18.01           N  
ATOM    465  CZ  ARG A  33      11.442 -12.210 -25.917  1.00 18.01           C  
ATOM    466  NH1 ARG A  33      11.403 -11.161 -26.707  1.00 18.01           N  
ATOM    467  NH2 ARG A  33      11.205 -12.105 -24.636  1.00 18.01           N  
ATOM    468  H   ARG A  33      10.624 -17.087 -26.363  1.00 18.01           H  
ATOM    469  HA  ARG A  33       8.986 -17.100 -28.653  1.00 18.01           H  
ATOM    470 1HB  ARG A  33       9.905 -14.914 -29.073  1.00 18.01           H  
ATOM    471 2HB  ARG A  33       9.819 -15.097 -27.325  1.00 18.01           H  
ATOM    472 1HG  ARG A  33      12.264 -15.725 -27.331  1.00 18.01           H  
ATOM    473 2HG  ARG A  33      12.300 -15.314 -29.063  1.00 18.01           H  
ATOM    474 1HD  ARG A  33      13.081 -13.456 -27.959  1.00 18.01           H  
ATOM    475 2HD  ARG A  33      11.403 -13.079 -28.416  1.00 18.01           H  
ATOM    476  HE  ARG A  33      11.760 -14.188 -25.716  1.00 18.01           H  
ATOM    477 1HH1 ARG A  33      11.591 -11.268 -27.694  1.00 18.01           H  
ATOM    478 2HH1 ARG A  33      11.191 -10.256 -26.326  1.00 18.01           H  
ATOM    479 1HH2 ARG A  33      11.256 -12.970 -24.073  1.00 18.01           H  
ATOM    480 2HH2 ARG A  33      10.989 -11.210 -24.224  1.00 18.01           H  
ATOM    481  N   GLY A  34      12.050 -18.076 -29.185  1.00 19.22           N  
ATOM    482  CA  GLY A  34      12.999 -18.606 -30.145  1.00 19.22           C  
ATOM    483  C   GLY A  34      12.727 -20.060 -30.533  1.00 19.22           C  
ATOM    484  O   GLY A  34      13.479 -20.637 -31.323  1.00 19.22           O  
ATOM    485  H   GLY A  34      12.269 -18.201 -28.198  1.00 19.22           H  
ATOM    486 1HA  GLY A  34      12.995 -17.984 -31.039  1.00 19.22           H  
ATOM    487 2HA  GLY A  34      14.000 -18.533 -29.721  1.00 19.22           H  
ATOM    488  N   THR A  35      11.677 -20.681 -29.987  1.00 20.20           N  
ATOM    489  CA  THR A  35      11.436 -22.070 -30.351  1.00 20.20           C  
ATOM    490  C   THR A  35      10.922 -22.142 -31.784  1.00 20.20           C  
ATOM    491  O   THR A  35      10.104 -21.316 -32.203  1.00 20.20           O  
ATOM    492  CB  THR A  35      10.452 -22.740 -29.372  1.00 20.20           C  
ATOM    493  OG1 THR A  35       9.238 -21.975 -29.305  1.00 20.20           O  
ATOM    494  CG2 THR A  35      11.075 -22.840 -27.991  1.00 20.20           C  
ATOM    495  H   THR A  35      11.058 -20.208 -29.328  1.00 20.20           H  
ATOM    496  HA  THR A  35      12.379 -22.614 -30.302  1.00 20.20           H  
ATOM    497  HB  THR A  35      10.216 -23.739 -29.734  1.00 20.20           H  
ATOM    498  HG1 THR A  35       9.408 -21.133 -28.817  1.00 20.20           H  
ATOM    499 1HG2 THR A  35      10.374 -23.318 -27.308  1.00 20.20           H  
ATOM    500 2HG2 THR A  35      11.990 -23.429 -28.046  1.00 20.20           H  
ATOM    501 3HG2 THR A  35      11.310 -21.845 -27.632  1.00 20.20           H  
ATOM    502  N   ARG A  36      11.370 -23.153 -32.528  1.00 20.92           N  
ATOM    503  CA  ARG A  36      10.947 -23.310 -33.916  1.00 20.92           C  
ATOM    504  C   ARG A  36      10.588 -24.753 -34.275  1.00 20.92           C  
ATOM    505  O   ARG A  36      11.325 -25.390 -35.030  1.00 20.92           O  
ATOM    506  CB  ARG A  36      12.053 -22.843 -34.859  1.00 20.92           C  
ATOM    507  CG  ARG A  36      12.407 -21.347 -34.776  1.00 20.92           C  
ATOM    508  CD  ARG A  36      11.316 -20.487 -35.308  1.00 20.92           C  
ATOM    509  NE  ARG A  36      11.671 -19.074 -35.277  1.00 20.92           N  
ATOM    510  CZ  ARG A  36      11.444 -18.229 -34.238  1.00 20.92           C  
ATOM    511  NH1 ARG A  36      10.858 -18.645 -33.134  1.00 20.92           N  
ATOM    512  NH2 ARG A  36      11.817 -16.960 -34.341  1.00 20.92           N  
ATOM    513  H   ARG A  36      12.033 -23.801 -32.129  1.00 20.92           H  
ATOM    514  HA  ARG A  36      10.086 -22.668 -34.086  1.00 20.92           H  
ATOM    515 1HB  ARG A  36      12.965 -23.402 -34.652  1.00 20.92           H  
ATOM    516 2HB  ARG A  36      11.766 -23.057 -35.889  1.00 20.92           H  
ATOM    517 1HG  ARG A  36      12.604 -21.056 -33.750  1.00 20.92           H  
ATOM    518 2HG  ARG A  36      13.298 -21.162 -35.372  1.00 20.92           H  
ATOM    519 1HD  ARG A  36      11.104 -20.764 -36.339  1.00 20.92           H  
ATOM    520 2HD  ARG A  36      10.420 -20.625 -34.704  1.00 20.92           H  
ATOM    521  HE  ARG A  36      12.123 -18.693 -36.094  1.00 20.92           H  
ATOM    522 1HH1 ARG A  36      10.561 -19.623 -33.015  1.00 20.92           H  
ATOM    523 2HH1 ARG A  36      10.691 -17.993 -32.359  1.00 20.92           H  
ATOM    524 1HH2 ARG A  36      12.265 -16.634 -35.184  1.00 20.92           H  
ATOM    525 2HH2 ARG A  36      11.651 -16.316 -33.579  1.00 20.92           H  
ATOM    526  N   PRO A  37       9.449 -25.297 -33.813  1.00 21.40           N  
ATOM    527  CA  PRO A  37       9.058 -26.697 -33.965  1.00 21.40           C  
ATOM    528  C   PRO A  37       8.533 -26.996 -35.369  1.00 21.40           C  
ATOM    529  O   PRO A  37       7.407 -27.460 -35.564  1.00 21.40           O  
ATOM    530  CB  PRO A  37       7.957 -26.824 -32.908  1.00 21.40           C  
ATOM    531  CG  PRO A  37       7.310 -25.446 -32.885  1.00 21.40           C  
ATOM    532  CD  PRO A  37       8.463 -24.469 -33.090  1.00 21.40           C  
ATOM    533  HA  PRO A  37       9.917 -27.343 -33.725  1.00 21.40           H  
ATOM    534 1HB  PRO A  37       7.257 -27.622 -33.194  1.00 21.40           H  
ATOM    535 2HB  PRO A  37       8.394 -27.110 -31.940  1.00 21.40           H  
ATOM    536 1HG  PRO A  37       6.550 -25.372 -33.676  1.00 21.40           H  
ATOM    537 2HG  PRO A  37       6.790 -25.286 -31.928  1.00 21.40           H  
ATOM    538 1HD  PRO A  37       8.119 -23.626 -33.704  1.00 21.40           H  
ATOM    539 2HD  PRO A  37       8.850 -24.144 -32.118  1.00 21.40           H  
ATOM    540  N   ALA A  38       9.381 -26.764 -36.360  1.00 21.71           N  
ATOM    541  CA  ALA A  38       9.021 -26.922 -37.760  1.00 21.71           C  
ATOM    542  C   ALA A  38       9.123 -28.368 -38.214  1.00 21.71           C  
ATOM    543  O   ALA A  38       9.981 -28.713 -39.025  1.00 21.71           O  
ATOM    544  CB  ALA A  38       9.917 -26.049 -38.619  1.00 21.71           C  
ATOM    545  H   ALA A  38      10.307 -26.425 -36.120  1.00 21.71           H  
ATOM    546  HA  ALA A  38       7.988 -26.601 -37.881  1.00 21.71           H  
ATOM    547 1HB  ALA A  38       9.628 -26.143 -39.666  1.00 21.71           H  
ATOM    548 2HB  ALA A  38       9.817 -25.011 -38.306  1.00 21.71           H  
ATOM    549 3HB  ALA A  38      10.951 -26.366 -38.498  1.00 21.71           H  
ATOM    550  N   ASP A  39       8.236 -29.206 -37.695  1.00 21.93           N  
ATOM    551  CA  ASP A  39       8.254 -30.634 -38.009  1.00 21.93           C  
ATOM    552  C   ASP A  39       6.860 -31.273 -38.136  1.00 21.93           C  
ATOM    553  O   ASP A  39       6.452 -32.007 -37.236  1.00 21.93           O  
ATOM    554  CB  ASP A  39       9.044 -31.383 -36.933  1.00 21.93           C  
ATOM    555  CG  ASP A  39       9.315 -32.866 -37.259  1.00 21.93           C  
ATOM    556  OD1 ASP A  39       9.316 -33.224 -38.415  1.00 21.93           O  
ATOM    557  OD2 ASP A  39       9.527 -33.618 -36.337  1.00 21.93           O  
ATOM    558  H   ASP A  39       7.569 -28.815 -37.025  1.00 21.93           H  
ATOM    559  HA  ASP A  39       8.778 -30.766 -38.955  1.00 21.93           H  
ATOM    560 1HB  ASP A  39      10.003 -30.885 -36.787  1.00 21.93           H  
ATOM    561 2HB  ASP A  39       8.502 -31.325 -35.988  1.00 21.93           H  
ATOM    562  N   PRO A  40       6.075 -30.964 -39.195  1.00 22.13           N  
ATOM    563  CA  PRO A  40       4.757 -31.525 -39.512  1.00 22.13           C  
ATOM    564  C   PRO A  40       4.662 -32.701 -40.525  1.00 22.13           C  
ATOM    565  O   PRO A  40       3.952 -32.544 -41.519  1.00 22.13           O  
ATOM    566  CB  PRO A  40       4.083 -30.320 -40.161  1.00 22.13           C  
ATOM    567  CG  PRO A  40       5.217 -29.638 -40.918  1.00 22.13           C  
ATOM    568  CD  PRO A  40       6.444 -29.821 -40.062  1.00 22.13           C  
ATOM    569  HA  PRO A  40       4.249 -31.791 -38.573  1.00 22.13           H  
ATOM    570 1HB  PRO A  40       3.265 -30.643 -40.815  1.00 22.13           H  
ATOM    571 2HB  PRO A  40       3.635 -29.682 -39.378  1.00 22.13           H  
ATOM    572 1HG  PRO A  40       5.335 -30.088 -41.917  1.00 22.13           H  
ATOM    573 2HG  PRO A  40       4.969 -28.579 -41.078  1.00 22.13           H  
ATOM    574 1HD  PRO A  40       7.330 -30.050 -40.672  1.00 22.13           H  
ATOM    575 2HD  PRO A  40       6.543 -28.902 -39.500  1.00 22.13           H  
ATOM    576  N   PRO A  41       5.289 -33.886 -40.364  1.00 22.34           N  
ATOM    577  CA  PRO A  41       5.219 -34.987 -41.324  1.00 22.34           C  
ATOM    578  C   PRO A  41       3.896 -35.728 -41.181  1.00 22.34           C  
ATOM    579  O   PRO A  41       3.862 -36.899 -40.805  1.00 22.34           O  
ATOM    580  CB  PRO A  41       6.383 -35.868 -40.892  1.00 22.34           C  
ATOM    581  CG  PRO A  41       6.439 -35.658 -39.393  1.00 22.34           C  
ATOM    582  CD  PRO A  41       6.096 -34.192 -39.201  1.00 22.34           C  
ATOM    583  HA  PRO A  41       5.353 -34.597 -42.344  1.00 22.34           H  
ATOM    584 1HB  PRO A  41       6.194 -36.913 -41.172  1.00 22.34           H  
ATOM    585 2HB  PRO A  41       7.306 -35.554 -41.407  1.00 22.34           H  
ATOM    586 1HG  PRO A  41       5.734 -36.325 -38.877  1.00 22.34           H  
ATOM    587 2HG  PRO A  41       7.447 -35.896 -39.007  1.00 22.34           H  
ATOM    588 1HD  PRO A  41       5.533 -34.034 -38.275  1.00 22.34           H  
ATOM    589 2HD  PRO A  41       7.035 -33.646 -39.235  1.00 22.34           H  
ATOM    590  N   ILE A  42       2.811 -35.022 -41.456  1.00 22.58           N  
ATOM    591  CA  ILE A  42       1.462 -35.522 -41.234  1.00 22.58           C  
ATOM    592  C   ILE A  42       0.617 -35.605 -42.508  1.00 22.58           C  
ATOM    593  O   ILE A  42      -0.609 -35.637 -42.444  1.00 22.58           O  
ATOM    594  CB  ILE A  42       0.765 -34.632 -40.191  1.00 22.58           C  
ATOM    595  CG1 ILE A  42       0.700 -33.186 -40.687  1.00 22.58           C  
ATOM    596  CG2 ILE A  42       1.549 -34.680 -38.874  1.00 22.58           C  
ATOM    597  CD1 ILE A  42      -0.167 -32.291 -39.841  1.00 22.58           C  
ATOM    598  H   ILE A  42       2.946 -34.066 -41.782  1.00 22.58           H  
ATOM    599  HA  ILE A  42       1.537 -36.525 -40.820  1.00 22.58           H  
ATOM    600  HB  ILE A  42      -0.251 -34.985 -40.026  1.00 22.58           H  
ATOM    601 1HG1 ILE A  42       1.691 -32.773 -40.692  1.00 22.58           H  
ATOM    602 2HG1 ILE A  42       0.319 -33.181 -41.709  1.00 22.58           H  
ATOM    603 1HG2 ILE A  42       1.052 -34.055 -38.136  1.00 22.58           H  
ATOM    604 2HG2 ILE A  42       1.590 -35.708 -38.512  1.00 22.58           H  
ATOM    605 3HG2 ILE A  42       2.561 -34.314 -39.029  1.00 22.58           H  
ATOM    606 1HD1 ILE A  42      -0.162 -31.282 -40.253  1.00 22.58           H  
ATOM    607 2HD1 ILE A  42      -1.188 -32.676 -39.832  1.00 22.58           H  
ATOM    608 3HD1 ILE A  42       0.221 -32.269 -38.823  1.00 22.58           H  
ATOM    609  N   GLU A  43       1.276 -35.632 -43.664  1.00 22.81           N  
ATOM    610  CA  GLU A  43       0.584 -35.678 -44.958  1.00 22.81           C  
ATOM    611  C   GLU A  43       0.250 -37.087 -45.475  1.00 22.81           C  
ATOM    612  O   GLU A  43      -0.304 -37.231 -46.566  1.00 22.81           O  
ATOM    613  CB  GLU A  43       1.405 -34.940 -46.020  1.00 22.81           C  
ATOM    614  CG  GLU A  43       1.551 -33.435 -45.772  1.00 22.81           C  
ATOM    615  CD  GLU A  43       2.375 -32.726 -46.836  1.00 22.81           C  
ATOM    616  OE1 GLU A  43       2.841 -33.380 -47.739  1.00 22.81           O  
ATOM    617  OE2 GLU A  43       2.531 -31.531 -46.737  1.00 22.81           O  
ATOM    618  H   GLU A  43       2.284 -35.613 -43.640  1.00 22.81           H  
ATOM    619  HA  GLU A  43      -0.362 -35.146 -44.842  1.00 22.81           H  
ATOM    620 1HB  GLU A  43       2.404 -35.371 -46.070  1.00 22.81           H  
ATOM    621 2HB  GLU A  43       0.939 -35.075 -46.995  1.00 22.81           H  
ATOM    622 1HG  GLU A  43       0.558 -32.987 -45.742  1.00 22.81           H  
ATOM    623 2HG  GLU A  43       2.016 -33.283 -44.797  1.00 22.81           H  
ATOM    624  N   GLY A  44       0.616 -38.122 -44.726  1.00 22.99           N  
ATOM    625  CA  GLY A  44       0.343 -39.486 -45.163  1.00 22.99           C  
ATOM    626  C   GLY A  44      -1.102 -39.842 -44.813  1.00 22.99           C  
ATOM    627  O   GLY A  44      -1.816 -39.010 -44.258  1.00 22.99           O  
ATOM    628  H   GLY A  44       1.072 -37.954 -43.843  1.00 22.99           H  
ATOM    629 1HA  GLY A  44       0.508 -39.569 -46.238  1.00 22.99           H  
ATOM    630 2HA  GLY A  44       1.032 -40.161 -44.660  1.00 22.99           H  
ATOM    631  N   PRO A  45      -1.562 -41.061 -45.123  1.00 23.08           N  
ATOM    632  CA  PRO A  45      -2.910 -41.517 -44.862  1.00 23.08           C  
ATOM    633  C   PRO A  45      -3.113 -41.770 -43.361  1.00 23.08           C  
ATOM    634  O   PRO A  45      -2.151 -42.081 -42.662  1.00 23.08           O  
ATOM    635  CB  PRO A  45      -2.971 -42.817 -45.667  1.00 23.08           C  
ATOM    636  CG  PRO A  45      -1.531 -43.301 -45.718  1.00 23.08           C  
ATOM    637  CD  PRO A  45      -0.691 -42.036 -45.782  1.00 23.08           C  
ATOM    638  HA  PRO A  45      -3.592 -40.779 -45.285  1.00 23.08           H  
ATOM    639 1HB  PRO A  45      -3.643 -43.533 -45.165  1.00 23.08           H  
ATOM    640 2HB  PRO A  45      -3.398 -42.623 -46.662  1.00 23.08           H  
ATOM    641 1HG  PRO A  45      -1.313 -43.909 -44.824  1.00 23.08           H  
ATOM    642 2HG  PRO A  45      -1.382 -43.956 -46.589  1.00 23.08           H  
ATOM    643 1HD  PRO A  45       0.235 -42.193 -45.218  1.00 23.08           H  
ATOM    644 2HD  PRO A  45      -0.502 -41.743 -46.828  1.00 23.08           H  
ATOM    645  N   PRO A  46      -4.350 -41.665 -42.847  1.00 23.06           N  
ATOM    646  CA  PRO A  46      -4.744 -42.062 -41.504  1.00 23.06           C  
ATOM    647  C   PRO A  46      -4.540 -43.558 -41.290  1.00 23.06           C  
ATOM    648  O   PRO A  46      -4.737 -44.361 -42.198  1.00 23.06           O  
ATOM    649  CB  PRO A  46      -6.250 -41.742 -41.494  1.00 23.06           C  
ATOM    650  CG  PRO A  46      -6.425 -40.665 -42.534  1.00 23.06           C  
ATOM    651  CD  PRO A  46      -5.415 -40.989 -43.610  1.00 23.06           C  
ATOM    652  HA  PRO A  46      -4.201 -41.475 -40.766  1.00 23.06           H  
ATOM    653 1HB  PRO A  46      -6.828 -42.653 -41.703  1.00 23.06           H  
ATOM    654 2HB  PRO A  46      -6.542 -41.408 -40.484  1.00 23.06           H  
ATOM    655 1HG  PRO A  46      -7.460 -40.676 -42.913  1.00 23.06           H  
ATOM    656 2HG  PRO A  46      -6.262 -39.675 -42.088  1.00 23.06           H  
ATOM    657 1HD  PRO A  46      -5.828 -41.656 -44.384  1.00 23.06           H  
ATOM    658 2HD  PRO A  46      -5.078 -40.021 -44.007  1.00 23.06           H  
ATOM    659  N   ALA A  47      -4.182 -43.938 -40.067  1.00 22.95           N  
ATOM    660  CA  ALA A  47      -4.091 -45.359 -39.756  1.00 22.95           C  
ATOM    661  C   ALA A  47      -5.487 -45.958 -39.850  1.00 22.95           C  
ATOM    662  O   ALA A  47      -6.458 -45.304 -39.465  1.00 22.95           O  
ATOM    663  CB  ALA A  47      -3.505 -45.579 -38.374  1.00 22.95           C  
ATOM    664  H   ALA A  47      -3.998 -43.251 -39.351  1.00 22.95           H  
ATOM    665  HA  ALA A  47      -3.457 -45.843 -40.498  1.00 22.95           H  
ATOM    666 1HB  ALA A  47      -3.451 -46.649 -38.173  1.00 22.95           H  
ATOM    667 2HB  ALA A  47      -2.504 -45.149 -38.331  1.00 22.95           H  
ATOM    668 3HB  ALA A  47      -4.138 -45.101 -37.629  1.00 22.95           H  
ATOM    669  N   THR A  48      -5.591 -47.201 -40.309  1.00 22.78           N  
ATOM    670  CA  THR A  48      -6.889 -47.867 -40.390  1.00 22.78           C  
ATOM    671  C   THR A  48      -6.939 -49.161 -39.591  1.00 22.78           C  
ATOM    672  O   THR A  48      -6.056 -50.013 -39.709  1.00 22.78           O  
ATOM    673  CB  THR A  48      -7.260 -48.165 -41.859  1.00 22.78           C  
ATOM    674  OG1 THR A  48      -7.354 -46.931 -42.596  1.00 22.78           O  
ATOM    675  CG2 THR A  48      -8.588 -48.922 -41.952  1.00 22.78           C  
ATOM    676  H   THR A  48      -4.763 -47.689 -40.616  1.00 22.78           H  
ATOM    677  HA  THR A  48      -7.645 -47.199 -39.977  1.00 22.78           H  
ATOM    678  HB  THR A  48      -6.477 -48.777 -42.304  1.00 22.78           H  
ATOM    679  HG1 THR A  48      -6.513 -46.453 -42.553  1.00 22.78           H  
ATOM    680 1HG2 THR A  48      -8.817 -49.120 -42.997  1.00 22.78           H  
ATOM    681 2HG2 THR A  48      -8.515 -49.867 -41.419  1.00 22.78           H  
ATOM    682 3HG2 THR A  48      -9.383 -48.321 -41.514  1.00 22.78           H  
ATOM    683  N   THR A  49      -7.989 -49.306 -38.792  1.00 22.59           N  
ATOM    684  CA  THR A  49      -8.213 -50.524 -38.029  1.00 22.59           C  
ATOM    685  C   THR A  49      -9.113 -51.431 -38.881  1.00 22.59           C  
ATOM    686  O   THR A  49     -10.164 -50.969 -39.327  1.00 22.59           O  
ATOM    687  CB  THR A  49      -8.896 -50.231 -36.684  1.00 22.59           C  
ATOM    688  OG1 THR A  49      -8.067 -49.365 -35.899  1.00 22.59           O  
ATOM    689  CG2 THR A  49      -9.120 -51.521 -35.923  1.00 22.59           C  
ATOM    690  H   THR A  49      -8.658 -48.551 -38.731  1.00 22.59           H  
ATOM    691  HA  THR A  49      -7.250 -50.982 -37.834  1.00 22.59           H  
ATOM    692  HB  THR A  49      -9.856 -49.746 -36.863  1.00 22.59           H  
ATOM    693  HG1 THR A  49      -7.223 -49.795 -35.733  1.00 22.59           H  
ATOM    694 1HG2 THR A  49      -9.610 -51.306 -34.977  1.00 22.59           H  
ATOM    695 2HG2 THR A  49      -9.742 -52.185 -36.519  1.00 22.59           H  
ATOM    696 3HG2 THR A  49      -8.166 -52.000 -35.729  1.00 22.59           H  
ATOM    697  N   PRO A  50      -8.728 -52.683 -39.173  1.00 22.43           N  
ATOM    698  CA  PRO A  50      -9.473 -53.614 -39.998  1.00 22.43           C  
ATOM    699  C   PRO A  50     -10.724 -54.145 -39.314  1.00 22.43           C  
ATOM    700  O   PRO A  50     -10.799 -54.242 -38.091  1.00 22.43           O  
ATOM    701  CB  PRO A  50      -8.454 -54.733 -40.240  1.00 22.43           C  
ATOM    702  CG  PRO A  50      -7.554 -54.699 -39.032  1.00 22.43           C  
ATOM    703  CD  PRO A  50      -7.451 -53.230 -38.661  1.00 22.43           C  
ATOM    704  HA  PRO A  50      -9.733 -53.117 -40.945  1.00 22.43           H  
ATOM    705 1HB  PRO A  50      -8.967 -55.695 -40.364  1.00 22.43           H  
ATOM    706 2HB  PRO A  50      -7.908 -54.544 -41.178  1.00 22.43           H  
ATOM    707 1HG  PRO A  50      -7.985 -55.309 -38.222  1.00 22.43           H  
ATOM    708 2HG  PRO A  50      -6.576 -55.140 -39.276  1.00 22.43           H  
ATOM    709 1HD  PRO A  50      -7.388 -53.167 -37.575  1.00 22.43           H  
ATOM    710 2HD  PRO A  50      -6.593 -52.754 -39.168  1.00 22.43           H  
ATOM    711  N   ARG A  51     -11.675 -54.624 -40.117  1.00 22.37           N  
ATOM    712  CA  ARG A  51     -12.896 -55.257 -39.599  1.00 22.37           C  
ATOM    713  C   ARG A  51     -12.575 -56.528 -38.809  1.00 22.37           C  
ATOM    714  O   ARG A  51     -13.346 -56.960 -37.944  1.00 22.37           O  
ATOM    715  CB  ARG A  51     -13.861 -55.569 -40.733  1.00 22.37           C  
ATOM    716  CG  ARG A  51     -14.495 -54.334 -41.370  1.00 22.37           C  
ATOM    717  CD  ARG A  51     -15.403 -54.676 -42.500  1.00 22.37           C  
ATOM    718  NE  ARG A  51     -16.004 -53.482 -43.086  1.00 22.37           N  
ATOM    719  CZ  ARG A  51     -16.775 -53.470 -44.193  1.00 22.37           C  
ATOM    720  NH1 ARG A  51     -17.035 -54.591 -44.828  1.00 22.37           N  
ATOM    721  NH2 ARG A  51     -17.269 -52.327 -44.639  1.00 22.37           N  
ATOM    722  H   ARG A  51     -11.568 -54.523 -41.118  1.00 22.37           H  
ATOM    723  HA  ARG A  51     -13.384 -54.551 -38.926  1.00 22.37           H  
ATOM    724 1HB  ARG A  51     -13.343 -56.124 -41.514  1.00 22.37           H  
ATOM    725 2HB  ARG A  51     -14.667 -56.203 -40.361  1.00 22.37           H  
ATOM    726 1HG  ARG A  51     -15.079 -53.802 -40.619  1.00 22.37           H  
ATOM    727 2HG  ARG A  51     -13.709 -53.677 -41.746  1.00 22.37           H  
ATOM    728 1HD  ARG A  51     -14.840 -55.190 -43.278  1.00 22.37           H  
ATOM    729 2HD  ARG A  51     -16.204 -55.321 -42.143  1.00 22.37           H  
ATOM    730  HE  ARG A  51     -15.829 -52.597 -42.629  1.00 22.37           H  
ATOM    731 1HH1 ARG A  51     -16.658 -55.464 -44.487  1.00 22.37           H  
ATOM    732 2HH1 ARG A  51     -17.613 -54.579 -45.656  1.00 22.37           H  
ATOM    733 1HH2 ARG A  51     -17.069 -51.465 -44.150  1.00 22.37           H  
ATOM    734 2HH2 ARG A  51     -17.846 -52.315 -45.466  1.00 22.37           H  
ATOM    735  N   GLY A  52     -11.390 -57.084 -39.075  1.00 22.41           N  
ATOM    736  CA  GLY A  52     -10.857 -58.272 -38.423  1.00 22.41           C  
ATOM    737  C   GLY A  52     -10.707 -58.072 -36.912  1.00 22.41           C  
ATOM    738  O   GLY A  52     -10.556 -59.036 -36.164  1.00 22.41           O  
ATOM    739  H   GLY A  52     -10.830 -56.648 -39.788  1.00 22.41           H  
ATOM    740 1HA  GLY A  52     -11.516 -59.120 -38.616  1.00 22.41           H  
ATOM    741 2HA  GLY A  52      -9.887 -58.518 -38.856  1.00 22.41           H  
ATOM    742  N   LYS A  53     -10.808 -56.824 -36.435  1.00 22.57           N  
ATOM    743  CA  LYS A  53     -10.745 -56.529 -35.013  1.00 22.57           C  
ATOM    744  C   LYS A  53     -11.848 -57.288 -34.258  1.00 22.57           C  
ATOM    745  O   LYS A  53     -11.710 -57.562 -33.061  1.00 22.57           O  
ATOM    746  CB  LYS A  53     -10.912 -55.022 -34.781  1.00 22.57           C  
ATOM    747  CG  LYS A  53     -12.321 -54.494 -35.102  1.00 22.57           C  
ATOM    748  CD  LYS A  53     -12.434 -52.987 -34.935  1.00 22.57           C  
ATOM    749  CE  LYS A  53     -13.853 -52.517 -35.189  1.00 22.57           C  
ATOM    750  NZ  LYS A  53     -13.977 -51.036 -35.075  1.00 22.57           N  
ATOM    751  H   LYS A  53     -10.921 -56.041 -37.081  1.00 22.57           H  
ATOM    752  HA  LYS A  53      -9.779 -56.854 -34.628  1.00 22.57           H  
ATOM    753 1HB  LYS A  53     -10.680 -54.776 -33.746  1.00 22.57           H  
ATOM    754 2HB  LYS A  53     -10.211 -54.483 -35.419  1.00 22.57           H  
ATOM    755 1HG  LYS A  53     -12.569 -54.751 -36.133  1.00 22.57           H  
ATOM    756 2HG  LYS A  53     -13.048 -54.965 -34.445  1.00 22.57           H  
ATOM    757 1HD  LYS A  53     -12.112 -52.690 -33.939  1.00 22.57           H  
ATOM    758 2HD  LYS A  53     -11.803 -52.511 -35.667  1.00 22.57           H  
ATOM    759 1HE  LYS A  53     -14.153 -52.824 -36.193  1.00 22.57           H  
ATOM    760 2HE  LYS A  53     -14.519 -52.987 -34.463  1.00 22.57           H  
ATOM    761 1HZ  LYS A  53     -14.934 -50.764 -35.252  1.00 22.57           H  
ATOM    762 2HZ  LYS A  53     -13.710 -50.743 -34.145  1.00 22.57           H  
ATOM    763 3HZ  LYS A  53     -13.369 -50.596 -35.755  1.00 22.57           H  
ATOM    764  N   GLY A  54     -12.925 -57.687 -34.965  1.00 22.78           N  
ATOM    765  CA  GLY A  54     -14.044 -58.422 -34.379  1.00 22.78           C  
ATOM    766  C   GLY A  54     -13.614 -59.765 -33.777  1.00 22.78           C  
ATOM    767  O   GLY A  54     -14.290 -60.306 -32.889  1.00 22.78           O  
ATOM    768  H   GLY A  54     -12.976 -57.452 -35.960  1.00 22.78           H  
ATOM    769 1HA  GLY A  54     -14.512 -57.808 -33.609  1.00 22.78           H  
ATOM    770 2HA  GLY A  54     -14.797 -58.591 -35.148  1.00 22.78           H  
ATOM    771  N   LYS A  55     -12.445 -60.273 -34.210  1.00 22.99           N  
ATOM    772  CA  LYS A  55     -11.871 -61.527 -33.736  1.00 22.99           C  
ATOM    773  C   LYS A  55     -11.570 -61.455 -32.244  1.00 22.99           C  
ATOM    774  O   LYS A  55     -11.474 -62.489 -31.574  1.00 22.99           O  
ATOM    775  CB  LYS A  55     -10.613 -61.871 -34.530  1.00 22.99           C  
ATOM    776  CG  LYS A  55     -10.890 -62.253 -35.990  1.00 22.99           C  
ATOM    777  CD  LYS A  55      -9.604 -62.544 -36.751  1.00 22.99           C  
ATOM    778  CE  LYS A  55      -9.891 -62.922 -38.201  1.00 22.99           C  
ATOM    779  NZ  LYS A  55      -8.637 -63.185 -38.963  1.00 22.99           N  
ATOM    780  H   LYS A  55     -11.918 -59.759 -34.919  1.00 22.99           H  
ATOM    781  HA  LYS A  55     -12.601 -62.320 -33.891  1.00 22.99           H  
ATOM    782 1HB  LYS A  55      -9.943 -61.010 -34.532  1.00 22.99           H  
ATOM    783 2HB  LYS A  55     -10.091 -62.697 -34.053  1.00 22.99           H  
ATOM    784 1HG  LYS A  55     -11.525 -63.137 -36.017  1.00 22.99           H  
ATOM    785 2HG  LYS A  55     -11.417 -61.434 -36.480  1.00 22.99           H  
ATOM    786 1HD  LYS A  55      -8.975 -61.650 -36.734  1.00 22.99           H  
ATOM    787 2HD  LYS A  55      -9.067 -63.357 -36.268  1.00 22.99           H  
ATOM    788 1HE  LYS A  55     -10.511 -63.816 -38.222  1.00 22.99           H  
ATOM    789 2HE  LYS A  55     -10.431 -62.105 -38.683  1.00 22.99           H  
ATOM    790 1HZ  LYS A  55      -8.864 -63.430 -39.918  1.00 22.99           H  
ATOM    791 2HZ  LYS A  55      -8.061 -62.354 -38.958  1.00 22.99           H  
ATOM    792 3HZ  LYS A  55      -8.133 -63.947 -38.532  1.00 22.99           H  
ATOM    793  N   THR A  56     -11.484 -60.221 -31.717  1.00 23.16           N  
ATOM    794  CA  THR A  56     -11.264 -59.916 -30.310  1.00 23.16           C  
ATOM    795  C   THR A  56     -12.288 -60.632 -29.440  1.00 23.16           C  
ATOM    796  O   THR A  56     -12.029 -60.914 -28.268  1.00 23.16           O  
ATOM    797  CB  THR A  56     -11.349 -58.409 -30.028  1.00 23.16           C  
ATOM    798  OG1 THR A  56     -10.350 -57.722 -30.784  1.00 23.16           O  
ATOM    799  CG2 THR A  56     -11.138 -58.156 -28.548  1.00 23.16           C  
ATOM    800  H   THR A  56     -11.585 -59.418 -32.338  1.00 23.16           H  
ATOM    801  HA  THR A  56     -10.271 -60.264 -30.029  1.00 23.16           H  
ATOM    802  HB  THR A  56     -12.332 -58.039 -30.327  1.00 23.16           H  
ATOM    803  HG1 THR A  56     -10.654 -57.668 -31.717  1.00 23.16           H  
ATOM    804 1HG2 THR A  56     -11.203 -57.087 -28.353  1.00 23.16           H  
ATOM    805 2HG2 THR A  56     -11.908 -58.678 -27.980  1.00 23.16           H  
ATOM    806 3HG2 THR A  56     -10.162 -58.519 -28.252  1.00 23.16           H  
ATOM    807  N   SER A  57     -13.461 -60.938 -30.002  1.00 23.28           N  
ATOM    808  CA  SER A  57     -14.506 -61.635 -29.274  1.00 23.28           C  
ATOM    809  C   SER A  57     -13.932 -62.909 -28.621  1.00 23.28           C  
ATOM    810  O   SER A  57     -14.377 -63.317 -27.543  1.00 23.28           O  
ATOM    811  CB  SER A  57     -15.611 -62.017 -30.234  1.00 23.28           C  
ATOM    812  OG  SER A  57     -16.208 -60.876 -30.797  1.00 23.28           O  
ATOM    813  H   SER A  57     -13.634 -60.688 -30.979  1.00 23.28           H  
ATOM    814  HA  SER A  57     -14.900 -60.979 -28.497  1.00 23.28           H  
ATOM    815 1HB  SER A  57     -15.204 -62.645 -31.028  1.00 23.28           H  
ATOM    816 2HB  SER A  57     -16.361 -62.599 -29.707  1.00 23.28           H  
ATOM    817  HG  SER A  57     -15.572 -60.558 -31.484  1.00 23.28           H  
ATOM    818  N   SER A  58     -12.937 -63.536 -29.269  1.00 23.33           N  
ATOM    819  CA  SER A  58     -12.314 -64.743 -28.755  1.00 23.33           C  
ATOM    820  C   SER A  58     -11.635 -64.452 -27.417  1.00 23.33           C  
ATOM    821  O   SER A  58     -11.647 -65.284 -26.505  1.00 23.33           O  
ATOM    822  CB  SER A  58     -11.281 -65.252 -29.735  1.00 23.33           C  
ATOM    823  OG  SER A  58     -11.881 -65.636 -30.940  1.00 23.33           O  
ATOM    824  H   SER A  58     -12.582 -63.146 -30.141  1.00 23.33           H  
ATOM    825  HA  SER A  58     -13.081 -65.503 -28.604  1.00 23.33           H  
ATOM    826 1HB  SER A  58     -10.541 -64.471 -29.926  1.00 23.33           H  
ATOM    827 2HB  SER A  58     -10.759 -66.099 -29.299  1.00 23.33           H  
ATOM    828  HG  SER A  58     -12.099 -64.802 -31.391  1.00 23.33           H  
ATOM    829  N   LYS A  59     -11.020 -63.268 -27.305  1.00 23.30           N  
ATOM    830  CA  LYS A  59     -10.309 -62.876 -26.101  1.00 23.30           C  
ATOM    831  C   LYS A  59     -11.323 -62.663 -24.997  1.00 23.30           C  
ATOM    832  O   LYS A  59     -11.078 -63.013 -23.842  1.00 23.30           O  
ATOM    833  CB  LYS A  59      -9.480 -61.614 -26.342  1.00 23.30           C  
ATOM    834  CG  LYS A  59      -8.295 -61.827 -27.277  1.00 23.30           C  
ATOM    835  CD  LYS A  59      -7.515 -60.541 -27.507  1.00 23.30           C  
ATOM    836  CE  LYS A  59      -6.342 -60.766 -28.453  1.00 23.30           C  
ATOM    837  NZ  LYS A  59      -5.596 -59.505 -28.720  1.00 23.30           N  
ATOM    838  H   LYS A  59     -11.091 -62.597 -28.058  1.00 23.30           H  
ATOM    839  HA  LYS A  59      -9.641 -63.681 -25.803  1.00 23.30           H  
ATOM    840 1HB  LYS A  59     -10.106 -60.831 -26.757  1.00 23.30           H  
ATOM    841 2HB  LYS A  59      -9.095 -61.249 -25.390  1.00 23.30           H  
ATOM    842 1HG  LYS A  59      -7.631 -62.579 -26.854  1.00 23.30           H  
ATOM    843 2HG  LYS A  59      -8.666 -62.190 -28.237  1.00 23.30           H  
ATOM    844 1HD  LYS A  59      -8.175 -59.793 -27.941  1.00 23.30           H  
ATOM    845 2HD  LYS A  59      -7.140 -60.165 -26.557  1.00 23.30           H  
ATOM    846 1HE  LYS A  59      -5.661 -61.493 -28.012  1.00 23.30           H  
ATOM    847 2HE  LYS A  59      -6.717 -61.160 -29.399  1.00 23.30           H  
ATOM    848 1HZ  LYS A  59      -4.829 -59.695 -29.350  1.00 23.30           H  
ATOM    849 2HZ  LYS A  59      -6.218 -58.827 -29.141  1.00 23.30           H  
ATOM    850 3HZ  LYS A  59      -5.234 -59.136 -27.852  1.00 23.30           H  
ATOM    851  N   SER A  60     -12.487 -62.111 -25.363  1.00 23.23           N  
ATOM    852  CA  SER A  60     -13.539 -61.891 -24.378  1.00 23.23           C  
ATOM    853  C   SER A  60     -13.989 -63.237 -23.821  1.00 23.23           C  
ATOM    854  O   SER A  60     -14.165 -63.383 -22.610  1.00 23.23           O  
ATOM    855  CB  SER A  60     -14.716 -61.149 -24.982  1.00 23.23           C  
ATOM    856  OG  SER A  60     -14.357 -59.843 -25.349  1.00 23.23           O  
ATOM    857  H   SER A  60     -12.609 -61.831 -26.338  1.00 23.23           H  
ATOM    858  HA  SER A  60     -13.134 -61.294 -23.562  1.00 23.23           H  
ATOM    859 1HB  SER A  60     -15.080 -61.683 -25.848  1.00 23.23           H  
ATOM    860 2HB  SER A  60     -15.530 -61.117 -24.260  1.00 23.23           H  
ATOM    861  HG  SER A  60     -13.644 -59.939 -25.991  1.00 23.23           H  
ATOM    862  N   ARG A  61     -14.124 -64.242 -24.692  1.00 23.15           N  
ATOM    863  CA  ARG A  61     -14.524 -65.562 -24.222  1.00 23.15           C  
ATOM    864  C   ARG A  61     -13.467 -66.129 -23.280  1.00 23.15           C  
ATOM    865  O   ARG A  61     -13.794 -66.720 -22.247  1.00 23.15           O  
ATOM    866  CB  ARG A  61     -14.739 -66.509 -25.390  1.00 23.15           C  
ATOM    867  CG  ARG A  61     -15.973 -66.210 -26.229  1.00 23.15           C  
ATOM    868  CD  ARG A  61     -16.085 -67.124 -27.402  1.00 23.15           C  
ATOM    869  NE  ARG A  61     -17.278 -66.853 -28.197  1.00 23.15           N  
ATOM    870  CZ  ARG A  61     -17.559 -67.432 -29.384  1.00 23.15           C  
ATOM    871  NH1 ARG A  61     -16.726 -68.308 -29.903  1.00 23.15           N  
ATOM    872  NH2 ARG A  61     -18.672 -67.120 -30.026  1.00 23.15           N  
ATOM    873  H   ARG A  61     -13.986 -64.064 -25.689  1.00 23.15           H  
ATOM    874  HA  ARG A  61     -15.461 -65.468 -23.678  1.00 23.15           H  
ATOM    875 1HB  ARG A  61     -13.879 -66.468 -26.051  1.00 23.15           H  
ATOM    876 2HB  ARG A  61     -14.819 -67.532 -25.021  1.00 23.15           H  
ATOM    877 1HG  ARG A  61     -16.866 -66.319 -25.615  1.00 23.15           H  
ATOM    878 2HG  ARG A  61     -15.909 -65.186 -26.599  1.00 23.15           H  
ATOM    879 1HD  ARG A  61     -15.213 -66.990 -28.043  1.00 23.15           H  
ATOM    880 2HD  ARG A  61     -16.129 -68.155 -27.058  1.00 23.15           H  
ATOM    881  HE  ARG A  61     -17.943 -66.184 -27.831  1.00 23.15           H  
ATOM    882 1HH1 ARG A  61     -15.874 -68.547 -29.414  1.00 23.15           H  
ATOM    883 2HH1 ARG A  61     -16.937 -68.741 -30.790  1.00 23.15           H  
ATOM    884 1HH2 ARG A  61     -19.314 -66.448 -29.628  1.00 23.15           H  
ATOM    885 2HH2 ARG A  61     -18.881 -67.554 -30.912  1.00 23.15           H  
ATOM    886  N   ARG A  62     -12.190 -65.911 -23.604  1.00 23.08           N  
ATOM    887  CA  ARG A  62     -11.123 -66.391 -22.740  1.00 23.08           C  
ATOM    888  C   ARG A  62     -11.164 -65.672 -21.395  1.00 23.08           C  
ATOM    889  O   ARG A  62     -10.969 -66.297 -20.350  1.00 23.08           O  
ATOM    890  CB  ARG A  62      -9.772 -66.201 -23.404  1.00 23.08           C  
ATOM    891  CG  ARG A  62      -9.526 -67.131 -24.588  1.00 23.08           C  
ATOM    892  CD  ARG A  62      -8.241 -66.842 -25.278  1.00 23.08           C  
ATOM    893  NE  ARG A  62      -8.026 -67.727 -26.416  1.00 23.08           N  
ATOM    894  CZ  ARG A  62      -7.039 -67.586 -27.322  1.00 23.08           C  
ATOM    895  NH1 ARG A  62      -6.182 -66.595 -27.214  1.00 23.08           N  
ATOM    896  NH2 ARG A  62      -6.929 -68.445 -28.322  1.00 23.08           N  
ATOM    897  H   ARG A  62     -11.961 -65.440 -24.481  1.00 23.08           H  
ATOM    898  HA  ARG A  62     -11.274 -67.457 -22.569  1.00 23.08           H  
ATOM    899 1HB  ARG A  62      -9.688 -65.181 -23.764  1.00 23.08           H  
ATOM    900 2HB  ARG A  62      -8.979 -66.357 -22.675  1.00 23.08           H  
ATOM    901 1HG  ARG A  62      -9.504 -68.161 -24.234  1.00 23.08           H  
ATOM    902 2HG  ARG A  62     -10.332 -67.018 -25.306  1.00 23.08           H  
ATOM    903 1HD  ARG A  62      -8.252 -65.815 -25.644  1.00 23.08           H  
ATOM    904 2HD  ARG A  62      -7.415 -66.971 -24.582  1.00 23.08           H  
ATOM    905  HE  ARG A  62      -8.666 -68.502 -26.533  1.00 23.08           H  
ATOM    906 1HH1 ARG A  62      -6.263 -65.940 -26.450  1.00 23.08           H  
ATOM    907 2HH1 ARG A  62      -5.442 -66.491 -27.893  1.00 23.08           H  
ATOM    908 1HH2 ARG A  62      -7.586 -69.209 -28.408  1.00 23.08           H  
ATOM    909 2HH2 ARG A  62      -6.189 -68.338 -29.000  1.00 23.08           H  
ATOM    910  N   ASN A  63     -11.468 -64.372 -21.409  1.00 23.04           N  
ATOM    911  CA  ASN A  63     -11.556 -63.611 -20.173  1.00 23.04           C  
ATOM    912  C   ASN A  63     -12.687 -64.157 -19.309  1.00 23.04           C  
ATOM    913  O   ASN A  63     -12.552 -64.241 -18.088  1.00 23.04           O  
ATOM    914  CB  ASN A  63     -11.749 -62.138 -20.469  1.00 23.04           C  
ATOM    915  CG  ASN A  63     -10.491 -61.482 -21.001  1.00 23.04           C  
ATOM    916  OD1 ASN A  63      -9.371 -61.974 -20.804  1.00 23.04           O  
ATOM    917  ND2 ASN A  63     -10.660 -60.374 -21.677  1.00 23.04           N  
ATOM    918  H   ASN A  63     -11.602 -63.897 -22.299  1.00 23.04           H  
ATOM    919  HA  ASN A  63     -10.626 -63.737 -19.618  1.00 23.04           H  
ATOM    920 1HB  ASN A  63     -12.538 -62.020 -21.205  1.00 23.04           H  
ATOM    921 2HB  ASN A  63     -12.067 -61.622 -19.566  1.00 23.04           H  
ATOM    922 1HD2 ASN A  63      -9.869 -59.896 -22.055  1.00 23.04           H  
ATOM    923 2HD2 ASN A  63     -11.579 -60.010 -21.815  1.00 23.04           H  
ATOM    924  N   ILE A  64     -13.785 -64.576 -19.944  1.00 23.04           N  
ATOM    925  CA  ILE A  64     -14.898 -65.163 -19.214  1.00 23.04           C  
ATOM    926  C   ILE A  64     -14.448 -66.470 -18.567  1.00 23.04           C  
ATOM    927  O   ILE A  64     -14.732 -66.713 -17.392  1.00 23.04           O  
ATOM    928  CB  ILE A  64     -16.127 -65.373 -20.112  1.00 23.04           C  
ATOM    929  CG1 ILE A  64     -16.712 -64.000 -20.519  1.00 23.04           C  
ATOM    930  CG2 ILE A  64     -17.145 -66.210 -19.384  1.00 23.04           C  
ATOM    931  CD1 ILE A  64     -17.746 -64.068 -21.629  1.00 23.04           C  
ATOM    932  H   ILE A  64     -13.854 -64.447 -20.955  1.00 23.04           H  
ATOM    933  HA  ILE A  64     -15.190 -64.476 -18.419  1.00 23.04           H  
ATOM    934  HB  ILE A  64     -15.830 -65.883 -21.023  1.00 23.04           H  
ATOM    935 1HG1 ILE A  64     -17.174 -63.547 -19.644  1.00 23.04           H  
ATOM    936 2HG1 ILE A  64     -15.898 -63.359 -20.845  1.00 23.04           H  
ATOM    937 1HG2 ILE A  64     -18.010 -66.368 -20.023  1.00 23.04           H  
ATOM    938 2HG2 ILE A  64     -16.694 -67.166 -19.136  1.00 23.04           H  
ATOM    939 3HG2 ILE A  64     -17.452 -65.700 -18.470  1.00 23.04           H  
ATOM    940 1HD1 ILE A  64     -18.104 -63.063 -21.853  1.00 23.04           H  
ATOM    941 2HD1 ILE A  64     -17.294 -64.496 -22.520  1.00 23.04           H  
ATOM    942 3HD1 ILE A  64     -18.580 -64.688 -21.311  1.00 23.04           H  
ATOM    943  N   ASP A  65     -13.718 -67.312 -19.312  1.00 23.09           N  
ATOM    944  CA  ASP A  65     -13.220 -68.547 -18.709  1.00 23.09           C  
ATOM    945  C   ASP A  65     -12.335 -68.239 -17.501  1.00 23.09           C  
ATOM    946  O   ASP A  65     -12.380 -68.959 -16.501  1.00 23.09           O  
ATOM    947  CB  ASP A  65     -12.462 -69.420 -19.711  1.00 23.09           C  
ATOM    948  CG  ASP A  65     -13.374 -70.174 -20.717  1.00 23.09           C  
ATOM    949  OD1 ASP A  65     -14.566 -70.221 -20.504  1.00 23.09           O  
ATOM    950  OD2 ASP A  65     -12.844 -70.746 -21.649  1.00 23.09           O  
ATOM    951  H   ASP A  65     -13.525 -67.087 -20.291  1.00 23.09           H  
ATOM    952  HA  ASP A  65     -14.073 -69.121 -18.361  1.00 23.09           H  
ATOM    953 1HB  ASP A  65     -11.782 -68.785 -20.280  1.00 23.09           H  
ATOM    954 2HB  ASP A  65     -11.854 -70.133 -19.178  1.00 23.09           H  
ATOM    955  N   VAL A  66     -11.562 -67.149 -17.570  1.00 23.19           N  
ATOM    956  CA  VAL A  66     -10.751 -66.736 -16.431  1.00 23.19           C  
ATOM    957  C   VAL A  66     -11.637 -66.315 -15.257  1.00 23.19           C  
ATOM    958  O   VAL A  66     -11.352 -66.665 -14.127  1.00 23.19           O  
ATOM    959  CB  VAL A  66      -9.782 -65.598 -16.792  1.00 23.19           C  
ATOM    960  CG1 VAL A  66      -9.114 -65.078 -15.529  1.00 23.19           C  
ATOM    961  CG2 VAL A  66      -8.739 -66.122 -17.764  1.00 23.19           C  
ATOM    962  H   VAL A  66     -11.530 -66.613 -18.437  1.00 23.19           H  
ATOM    963  HA  VAL A  66     -10.154 -67.590 -16.112  1.00 23.19           H  
ATOM    964  HB  VAL A  66     -10.329 -64.783 -17.241  1.00 23.19           H  
ATOM    965 1HG1 VAL A  66      -8.433 -64.268 -15.786  1.00 23.19           H  
ATOM    966 2HG1 VAL A  66      -9.880 -64.705 -14.847  1.00 23.19           H  
ATOM    967 3HG1 VAL A  66      -8.560 -65.884 -15.049  1.00 23.19           H  
ATOM    968 1HG2 VAL A  66      -8.052 -65.320 -18.025  1.00 23.19           H  
ATOM    969 2HG2 VAL A  66      -8.188 -66.937 -17.298  1.00 23.19           H  
ATOM    970 3HG2 VAL A  66      -9.229 -66.483 -18.658  1.00 23.19           H  
ATOM    971  N   GLU A  67     -12.710 -65.557 -15.498  1.00 23.32           N  
ATOM    972  CA  GLU A  67     -13.606 -65.155 -14.399  1.00 23.32           C  
ATOM    973  C   GLU A  67     -14.277 -66.363 -13.712  1.00 23.32           C  
ATOM    974  O   GLU A  67     -14.564 -66.330 -12.510  1.00 23.32           O  
ATOM    975  CB  GLU A  67     -14.689 -64.178 -14.880  1.00 23.32           C  
ATOM    976  CG  GLU A  67     -14.178 -62.779 -15.240  1.00 23.32           C  
ATOM    977  CD  GLU A  67     -15.286 -61.806 -15.653  1.00 23.32           C  
ATOM    978  OE1 GLU A  67     -16.416 -62.221 -15.783  1.00 23.32           O  
ATOM    979  OE2 GLU A  67     -14.991 -60.643 -15.822  1.00 23.32           O  
ATOM    980  H   GLU A  67     -12.896 -65.253 -16.453  1.00 23.32           H  
ATOM    981  HA  GLU A  67     -13.004 -64.644 -13.650  1.00 23.32           H  
ATOM    982 1HB  GLU A  67     -15.173 -64.589 -15.768  1.00 23.32           H  
ATOM    983 2HB  GLU A  67     -15.454 -64.072 -14.112  1.00 23.32           H  
ATOM    984 1HG  GLU A  67     -13.649 -62.367 -14.383  1.00 23.32           H  
ATOM    985 2HG  GLU A  67     -13.466 -62.873 -16.059  1.00 23.32           H  
ATOM    986  N   ARG A  68     -14.550 -67.404 -14.498  1.00 23.45           N  
ATOM    987  CA  ARG A  68     -15.171 -68.654 -14.056  1.00 23.45           C  
ATOM    988  C   ARG A  68     -14.204 -69.500 -13.216  1.00 23.45           C  
ATOM    989  O   ARG A  68     -13.068 -69.106 -12.976  1.00 23.45           O  
ATOM    990  CB  ARG A  68     -15.674 -69.446 -15.253  1.00 23.45           C  
ATOM    991  CG  ARG A  68     -16.868 -68.829 -15.975  1.00 23.45           C  
ATOM    992  CD  ARG A  68     -17.219 -69.603 -17.189  1.00 23.45           C  
ATOM    993  NE  ARG A  68     -18.404 -69.085 -17.854  1.00 23.45           N  
ATOM    994  CZ  ARG A  68     -18.791 -69.443 -19.093  1.00 23.45           C  
ATOM    995  NH1 ARG A  68     -18.065 -70.295 -19.785  1.00 23.45           N  
ATOM    996  NH2 ARG A  68     -19.894 -68.936 -19.616  1.00 23.45           N  
ATOM    997  H   ARG A  68     -14.322 -67.309 -15.491  1.00 23.45           H  
ATOM    998  HA  ARG A  68     -16.032 -68.401 -13.439  1.00 23.45           H  
ATOM    999 1HB  ARG A  68     -14.873 -69.540 -15.981  1.00 23.45           H  
ATOM   1000 2HB  ARG A  68     -15.959 -70.449 -14.951  1.00 23.45           H  
ATOM   1001 1HG  ARG A  68     -17.728 -68.818 -15.309  1.00 23.45           H  
ATOM   1002 2HG  ARG A  68     -16.632 -67.812 -16.272  1.00 23.45           H  
ATOM   1003 1HD  ARG A  68     -16.390 -69.558 -17.897  1.00 23.45           H  
ATOM   1004 2HD  ARG A  68     -17.405 -70.638 -16.919  1.00 23.45           H  
ATOM   1005  HE  ARG A  68     -18.982 -68.425 -17.348  1.00 23.45           H  
ATOM   1006 1HH1 ARG A  68     -17.209 -70.677 -19.387  1.00 23.45           H  
ATOM   1007 2HH1 ARG A  68     -18.346 -70.562 -20.715  1.00 23.45           H  
ATOM   1008 1HH2 ARG A  68     -20.450 -68.281 -19.084  1.00 23.45           H  
ATOM   1009 2HH2 ARG A  68     -20.181 -69.205 -20.545  1.00 23.45           H  
ATOM   1010  N   GLY A  69     -14.636 -70.687 -12.779  1.00 23.52           N  
ATOM   1011  CA  GLY A  69     -13.880 -71.556 -11.847  1.00 23.52           C  
ATOM   1012  C   GLY A  69     -12.404 -71.883 -12.187  1.00 23.52           C  
ATOM   1013  O   GLY A  69     -11.709 -72.505 -11.385  1.00 23.52           O  
ATOM   1014  H   GLY A  69     -15.562 -70.985 -13.046  1.00 23.52           H  
ATOM   1015 1HA  GLY A  69     -13.910 -71.095 -10.859  1.00 23.52           H  
ATOM   1016 2HA  GLY A  69     -14.423 -72.496 -11.745  1.00 23.52           H  
ATOM   1017  N   ARG A  70     -11.930 -71.484 -13.361  1.00 23.51           N  
ATOM   1018  CA  ARG A  70     -10.547 -71.686 -13.785  1.00 23.51           C  
ATOM   1019  C   ARG A  70      -9.647 -70.547 -13.261  1.00 23.51           C  
ATOM   1020  O   ARG A  70      -8.426 -70.572 -13.430  1.00 23.51           O  
ATOM   1021  CB  ARG A  70     -10.478 -71.738 -15.301  1.00 23.51           C  
ATOM   1022  CG  ARG A  70     -11.191 -72.936 -15.926  1.00 23.51           C  
ATOM   1023  CD  ARG A  70     -11.184 -72.874 -17.413  1.00 23.51           C  
ATOM   1024  NE  ARG A  70     -11.865 -74.020 -18.020  1.00 23.51           N  
ATOM   1025  CZ  ARG A  70     -12.142 -74.135 -19.339  1.00 23.51           C  
ATOM   1026  NH1 ARG A  70     -11.798 -73.176 -20.168  1.00 23.51           N  
ATOM   1027  NH2 ARG A  70     -12.765 -75.208 -19.797  1.00 23.51           N  
ATOM   1028  H   ARG A  70     -12.546 -70.973 -13.977  1.00 23.51           H  
ATOM   1029  HA  ARG A  70     -10.189 -72.633 -13.379  1.00 23.51           H  
ATOM   1030 1HB  ARG A  70     -10.924 -70.838 -15.710  1.00 23.51           H  
ATOM   1031 2HB  ARG A  70      -9.437 -71.761 -15.619  1.00 23.51           H  
ATOM   1032 1HG  ARG A  70     -10.696 -73.855 -15.618  1.00 23.51           H  
ATOM   1033 2HG  ARG A  70     -12.227 -72.949 -15.589  1.00 23.51           H  
ATOM   1034 1HD  ARG A  70     -11.700 -71.970 -17.727  1.00 23.51           H  
ATOM   1035 2HD  ARG A  70     -10.159 -72.853 -17.776  1.00 23.51           H  
ATOM   1036  HE  ARG A  70     -12.147 -74.779 -17.411  1.00 23.51           H  
ATOM   1037 1HH1 ARG A  70     -11.326 -72.353 -19.824  1.00 23.51           H  
ATOM   1038 2HH1 ARG A  70     -12.018 -73.243 -21.155  1.00 23.51           H  
ATOM   1039 1HH2 ARG A  70     -13.034 -75.947 -19.162  1.00 23.51           H  
ATOM   1040 2HH2 ARG A  70     -12.973 -75.284 -20.781  1.00 23.51           H  
ATOM   1041  N   LEU A  71     -10.270 -69.581 -12.586  1.00 23.40           N  
ATOM   1042  CA  LEU A  71      -9.642 -68.387 -12.027  1.00 23.40           C  
ATOM   1043  C   LEU A  71      -8.497 -68.643 -11.073  1.00 23.40           C  
ATOM   1044  O   LEU A  71      -8.583 -69.475 -10.161  1.00 23.40           O  
ATOM   1045  CB  LEU A  71     -10.677 -67.551 -11.249  1.00 23.40           C  
ATOM   1046  CG  LEU A  71     -10.164 -66.203 -10.644  1.00 23.40           C  
ATOM   1047  CD1 LEU A  71      -9.775 -65.232 -11.757  1.00 23.40           C  
ATOM   1048  CD2 LEU A  71     -11.267 -65.605  -9.797  1.00 23.40           C  
ATOM   1049  H   LEU A  71     -11.284 -69.636 -12.516  1.00 23.40           H  
ATOM   1050  HA  LEU A  71      -9.270 -67.792 -12.860  1.00 23.40           H  
ATOM   1051 1HB  LEU A  71     -11.528 -67.339 -11.881  1.00 23.40           H  
ATOM   1052 2HB  LEU A  71     -11.039 -68.158 -10.424  1.00 23.40           H  
ATOM   1053  HG  LEU A  71      -9.289 -66.387 -10.027  1.00 23.40           H  
ATOM   1054 1HD1 LEU A  71      -9.420 -64.301 -11.320  1.00 23.40           H  
ATOM   1055 2HD1 LEU A  71      -8.988 -65.668 -12.365  1.00 23.40           H  
ATOM   1056 3HD1 LEU A  71     -10.645 -65.033 -12.376  1.00 23.40           H  
ATOM   1057 1HD2 LEU A  71     -10.926 -64.669  -9.360  1.00 23.40           H  
ATOM   1058 2HD2 LEU A  71     -12.146 -65.420 -10.426  1.00 23.40           H  
ATOM   1059 3HD2 LEU A  71     -11.530 -66.304  -9.005  1.00 23.40           H  
ATOM   1060  N   ARG A  72      -7.414 -67.910 -11.297  1.00 23.24           N  
ATOM   1061  CA  ARG A  72      -6.237 -67.954 -10.457  1.00 23.24           C  
ATOM   1062  C   ARG A  72      -5.876 -66.508 -10.156  1.00 23.24           C  
ATOM   1063  O   ARG A  72      -5.836 -65.676 -11.065  1.00 23.24           O  
ATOM   1064  CB  ARG A  72      -5.086 -68.661 -11.159  1.00 23.24           C  
ATOM   1065  CG  ARG A  72      -5.360 -70.129 -11.506  1.00 23.24           C  
ATOM   1066  CD  ARG A  72      -5.429 -70.984 -10.293  1.00 23.24           C  
ATOM   1067  NE  ARG A  72      -5.645 -72.384 -10.624  1.00 23.24           N  
ATOM   1068  CZ  ARG A  72      -6.855 -72.981 -10.779  1.00 23.24           C  
ATOM   1069  NH1 ARG A  72      -7.984 -72.312 -10.625  1.00 23.24           N  
ATOM   1070  NH2 ARG A  72      -6.902 -74.269 -11.088  1.00 23.24           N  
ATOM   1071  H   ARG A  72      -7.424 -67.278 -12.083  1.00 23.24           H  
ATOM   1072  HA  ARG A  72      -6.469 -68.471  -9.525  1.00 23.24           H  
ATOM   1073 1HB  ARG A  72      -4.853 -68.141 -12.086  1.00 23.24           H  
ATOM   1074 2HB  ARG A  72      -4.196 -68.625 -10.530  1.00 23.24           H  
ATOM   1075 1HG  ARG A  72      -6.299 -70.219 -12.042  1.00 23.24           H  
ATOM   1076 2HG  ARG A  72      -4.555 -70.503 -12.136  1.00 23.24           H  
ATOM   1077 1HD  ARG A  72      -4.495 -70.903  -9.737  1.00 23.24           H  
ATOM   1078 2HD  ARG A  72      -6.254 -70.652  -9.664  1.00 23.24           H  
ATOM   1079  HE  ARG A  72      -4.827 -72.957 -10.758  1.00 23.24           H  
ATOM   1080 1HH1 ARG A  72      -7.992 -71.308 -10.392  1.00 23.24           H  
ATOM   1081 2HH1 ARG A  72      -8.868 -72.787 -10.744  1.00 23.24           H  
ATOM   1082 1HH2 ARG A  72      -6.046 -74.793 -11.208  1.00 23.24           H  
ATOM   1083 2HH2 ARG A  72      -7.795 -74.725 -11.205  1.00 23.24           H  
ATOM   1084  N   SER A  73      -5.660 -66.189  -8.886  1.00 23.05           N  
ATOM   1085  CA  SER A  73      -5.366 -64.810  -8.517  1.00 23.05           C  
ATOM   1086  C   SER A  73      -4.078 -64.298  -9.127  1.00 23.05           C  
ATOM   1087  O   SER A  73      -3.039 -64.960  -9.064  1.00 23.05           O  
ATOM   1088  CB  SER A  73      -5.262 -64.656  -7.017  1.00 23.05           C  
ATOM   1089  OG  SER A  73      -4.917 -63.325  -6.688  1.00 23.05           O  
ATOM   1090  H   SER A  73      -5.711 -66.905  -8.174  1.00 23.05           H  
ATOM   1091  HA  SER A  73      -6.184 -64.183  -8.877  1.00 23.05           H  
ATOM   1092 1HB  SER A  73      -6.208 -64.920  -6.547  1.00 23.05           H  
ATOM   1093 2HB  SER A  73      -4.499 -65.337  -6.636  1.00 23.05           H  
ATOM   1094  HG  SER A  73      -4.588 -63.340  -5.779  1.00 23.05           H  
ATOM   1095  N   ARG A  74      -4.107 -63.050  -9.585  1.00 22.90           N  
ATOM   1096  CA  ARG A  74      -2.922 -62.417 -10.141  1.00 22.90           C  
ATOM   1097  C   ARG A  74      -1.986 -61.967  -9.032  1.00 22.90           C  
ATOM   1098  O   ARG A  74      -0.832 -61.613  -9.278  1.00 22.90           O  
ATOM   1099  CB  ARG A  74      -3.286 -61.232 -11.020  1.00 22.90           C  
ATOM   1100  CG  ARG A  74      -4.026 -61.602 -12.299  1.00 22.90           C  
ATOM   1101  CD  ARG A  74      -4.343 -60.406 -13.128  1.00 22.90           C  
ATOM   1102  NE  ARG A  74      -5.042 -60.765 -14.356  1.00 22.90           N  
ATOM   1103  CZ  ARG A  74      -5.455 -59.882 -15.290  1.00 22.90           C  
ATOM   1104  NH1 ARG A  74      -5.233 -58.596 -15.124  1.00 22.90           N  
ATOM   1105  NH2 ARG A  74      -6.083 -60.309 -16.373  1.00 22.90           N  
ATOM   1106  H   ARG A  74      -4.985 -62.552  -9.583  1.00 22.90           H  
ATOM   1107  HA  ARG A  74      -2.399 -63.149 -10.760  1.00 22.90           H  
ATOM   1108 1HB  ARG A  74      -3.910 -60.540 -10.457  1.00 22.90           H  
ATOM   1109 2HB  ARG A  74      -2.377 -60.699 -11.305  1.00 22.90           H  
ATOM   1110 1HG  ARG A  74      -3.407 -62.276 -12.890  1.00 22.90           H  
ATOM   1111 2HG  ARG A  74      -4.962 -62.101 -12.044  1.00 22.90           H  
ATOM   1112 1HD  ARG A  74      -4.979 -59.727 -12.561  1.00 22.90           H  
ATOM   1113 2HD  ARG A  74      -3.419 -59.895 -13.398  1.00 22.90           H  
ATOM   1114  HE  ARG A  74      -5.230 -61.746 -14.520  1.00 22.90           H  
ATOM   1115 1HH1 ARG A  74      -4.753 -58.269 -14.297  1.00 22.90           H  
ATOM   1116 2HH1 ARG A  74      -5.542 -57.935 -15.822  1.00 22.90           H  
ATOM   1117 1HH2 ARG A  74      -6.253 -61.298 -16.502  1.00 22.90           H  
ATOM   1118 2HH2 ARG A  74      -6.391 -59.650 -17.072  1.00 22.90           H  
ATOM   1119  N   SER A  75      -2.449 -62.031  -7.779  1.00 22.81           N  
ATOM   1120  CA  SER A  75      -1.604 -61.638  -6.663  1.00 22.81           C  
ATOM   1121  C   SER A  75      -0.438 -62.623  -6.515  1.00 22.81           C  
ATOM   1122  O   SER A  75       0.606 -62.288  -5.947  1.00 22.81           O  
ATOM   1123  CB  SER A  75      -2.424 -61.507  -5.385  1.00 22.81           C  
ATOM   1124  OG  SER A  75      -2.931 -62.741  -4.957  1.00 22.81           O  
ATOM   1125  H   SER A  75      -3.388 -62.368  -7.590  1.00 22.81           H  
ATOM   1126  HA  SER A  75      -1.185 -60.656  -6.882  1.00 22.81           H  
ATOM   1127 1HB  SER A  75      -1.810 -61.075  -4.604  1.00 22.81           H  
ATOM   1128 2HB  SER A  75      -3.250 -60.825  -5.564  1.00 22.81           H  
ATOM   1129  HG  SER A  75      -3.438 -63.068  -5.695  1.00 22.81           H  
ATOM   1130  N   ASN A  76      -0.552 -63.804  -7.141  1.00 22.78           N  
ATOM   1131  CA  ASN A  76       0.501 -64.800  -7.073  1.00 22.78           C  
ATOM   1132  C   ASN A  76       1.634 -64.474  -8.045  1.00 22.78           C  
ATOM   1133  O   ASN A  76       2.655 -65.163  -8.077  1.00 22.78           O  
ATOM   1134  CB  ASN A  76      -0.067 -66.176  -7.350  1.00 22.78           C  
ATOM   1135  CG  ASN A  76      -0.917 -66.696  -6.220  1.00 22.78           C  
ATOM   1136  OD1 ASN A  76      -0.743 -66.324  -5.051  1.00 22.78           O  
ATOM   1137  ND2 ASN A  76      -1.842 -67.558  -6.550  1.00 22.78           N  
ATOM   1138  H   ASN A  76      -1.401 -64.043  -7.657  1.00 22.78           H  
ATOM   1139  HA  ASN A  76       0.923 -64.794  -6.066  1.00 22.78           H  
ATOM   1140 1HB  ASN A  76      -0.677 -66.139  -8.257  1.00 22.78           H  
ATOM   1141 2HB  ASN A  76       0.747 -66.876  -7.530  1.00 22.78           H  
ATOM   1142 1HD2 ASN A  76      -2.439 -67.947  -5.849  1.00 22.78           H  
ATOM   1143 2HD2 ASN A  76      -1.947 -67.830  -7.506  1.00 22.78           H  
ATOM   1144  N   SER A  77       1.457 -63.406  -8.831  1.00 22.79           N  
ATOM   1145  CA  SER A  77       2.444 -62.933  -9.782  1.00 22.79           C  
ATOM   1146  C   SER A  77       2.814 -61.485  -9.455  1.00 22.79           C  
ATOM   1147  O   SER A  77       3.380 -60.785 -10.296  1.00 22.79           O  
ATOM   1148  CB  SER A  77       1.904 -63.006 -11.201  1.00 22.79           C  
ATOM   1149  OG  SER A  77       0.758 -62.207 -11.361  1.00 22.79           O  
ATOM   1150  H   SER A  77       0.591 -62.874  -8.782  1.00 22.79           H  
ATOM   1151  HA  SER A  77       3.341 -63.549  -9.702  1.00 22.79           H  
ATOM   1152 1HB  SER A  77       2.672 -62.696 -11.904  1.00 22.79           H  
ATOM   1153 2HB  SER A  77       1.656 -64.043 -11.423  1.00 22.79           H  
ATOM   1154  HG  SER A  77       0.312 -62.172 -10.488  1.00 22.79           H  
ATOM   1155  N   ARG A  78       2.502 -61.033  -8.223  1.00 22.81           N  
ATOM   1156  CA  ARG A  78       2.756 -59.643  -7.821  1.00 22.81           C  
ATOM   1157  C   ARG A  78       4.236 -59.241  -7.910  1.00 22.81           C  
ATOM   1158  O   ARG A  78       4.559 -58.060  -8.039  1.00 22.81           O  
ATOM   1159  CB  ARG A  78       2.292 -59.424  -6.386  1.00 22.81           C  
ATOM   1160  CG  ARG A  78       3.172 -60.097  -5.326  1.00 22.81           C  
ATOM   1161  CD  ARG A  78       2.622 -59.996  -3.940  1.00 22.81           C  
ATOM   1162  NE  ARG A  78       1.534 -60.943  -3.675  1.00 22.81           N  
ATOM   1163  CZ  ARG A  78       0.790 -60.935  -2.542  1.00 22.81           C  
ATOM   1164  NH1 ARG A  78       1.004 -60.006  -1.630  1.00 22.81           N  
ATOM   1165  NH2 ARG A  78      -0.140 -61.851  -2.328  1.00 22.81           N  
ATOM   1166  H   ARG A  78       2.040 -61.644  -7.548  1.00 22.81           H  
ATOM   1167  HA  ARG A  78       2.185 -58.990  -8.481  1.00 22.81           H  
ATOM   1168 1HB  ARG A  78       2.271 -58.358  -6.168  1.00 22.81           H  
ATOM   1169 2HB  ARG A  78       1.281 -59.803  -6.271  1.00 22.81           H  
ATOM   1170 1HG  ARG A  78       3.274 -61.157  -5.568  1.00 22.81           H  
ATOM   1171 2HG  ARG A  78       4.154 -59.629  -5.319  1.00 22.81           H  
ATOM   1172 1HD  ARG A  78       3.420 -60.194  -3.227  1.00 22.81           H  
ATOM   1173 2HD  ARG A  78       2.239 -58.991  -3.781  1.00 22.81           H  
ATOM   1174  HE  ARG A  78       1.338 -61.672  -4.387  1.00 22.81           H  
ATOM   1175 1HH1 ARG A  78       1.716 -59.305  -1.781  1.00 22.81           H  
ATOM   1176 2HH1 ARG A  78       0.458 -59.996  -0.780  1.00 22.81           H  
ATOM   1177 1HH2 ARG A  78      -0.285 -62.605  -2.992  1.00 22.81           H  
ATOM   1178 2HH2 ARG A  78      -0.679 -61.829  -1.477  1.00 22.81           H  
ATOM   1179  N   SER A  79       5.125 -60.225  -7.833  1.00 22.82           N  
ATOM   1180  CA  SER A  79       6.559 -60.012  -7.933  1.00 22.82           C  
ATOM   1181  C   SER A  79       7.244 -61.341  -8.194  1.00 22.82           C  
ATOM   1182  O   SER A  79       6.807 -62.358  -7.658  1.00 22.82           O  
ATOM   1183  CB  SER A  79       7.124 -59.430  -6.646  1.00 22.82           C  
ATOM   1184  OG  SER A  79       8.535 -59.267  -6.721  1.00 22.82           O  
ATOM   1185  H   SER A  79       4.778 -61.166  -7.719  1.00 22.82           H  
ATOM   1186  HA  SER A  79       6.725 -59.315  -8.746  1.00 22.82           H  
ATOM   1187 1HB  SER A  79       6.660 -58.466  -6.445  1.00 22.82           H  
ATOM   1188 2HB  SER A  79       6.879 -60.090  -5.816  1.00 22.82           H  
ATOM   1189  HG  SER A  79       8.935 -60.170  -6.927  1.00 22.82           H  
ATOM   1190  N   PRO A  80       8.300 -61.383  -9.010  1.00 22.81           N  
ATOM   1191  CA  PRO A  80       9.132 -62.533  -9.174  1.00 22.81           C  
ATOM   1192  C   PRO A  80       9.981 -62.576  -7.912  1.00 22.81           C  
ATOM   1193  O   PRO A  80      10.009 -61.580  -7.181  1.00 22.81           O  
ATOM   1194  CB  PRO A  80       9.937 -62.201 -10.436  1.00 22.81           C  
ATOM   1195  CG  PRO A  80      10.019 -60.694 -10.432  1.00 22.81           C  
ATOM   1196  CD  PRO A  80       8.688 -60.225  -9.847  1.00 22.81           C  
ATOM   1197  HA  PRO A  80       8.498 -63.414  -9.305  1.00 22.81           H  
ATOM   1198 1HB  PRO A  80      10.928 -62.679 -10.382  1.00 22.81           H  
ATOM   1199 2HB  PRO A  80       9.428 -62.608 -11.327  1.00 22.81           H  
ATOM   1200 1HG  PRO A  80      10.884 -60.375  -9.822  1.00 22.81           H  
ATOM   1201 2HG  PRO A  80      10.193 -60.317 -11.448  1.00 22.81           H  
ATOM   1202 1HD  PRO A  80       8.883 -59.329  -9.239  1.00 22.81           H  
ATOM   1203 2HD  PRO A  80       7.945 -60.043 -10.640  1.00 22.81           H  
ATOM   1204  N   PRO A  81      10.587 -63.714  -7.574  1.00 22.78           N  
ATOM   1205  CA  PRO A  81      11.615 -63.805  -6.569  1.00 22.78           C  
ATOM   1206  C   PRO A  81      12.762 -62.926  -7.056  1.00 22.78           C  
ATOM   1207  O   PRO A  81      12.903 -62.731  -8.258  1.00 22.78           O  
ATOM   1208  CB  PRO A  81      11.991 -65.298  -6.612  1.00 22.78           C  
ATOM   1209  CG  PRO A  81      10.753 -65.982  -7.159  1.00 22.78           C  
ATOM   1210  CD  PRO A  81      10.160 -64.996  -8.151  1.00 22.78           C  
ATOM   1211  HA  PRO A  81      11.205 -63.496  -5.607  1.00 22.78           H  
ATOM   1212 1HB  PRO A  81      12.890 -65.440  -7.229  1.00 22.78           H  
ATOM   1213 2HB  PRO A  81      12.246 -65.642  -5.594  1.00 22.78           H  
ATOM   1214 1HG  PRO A  81      11.032 -66.939  -7.632  1.00 22.78           H  
ATOM   1215 2HG  PRO A  81      10.060 -66.229  -6.340  1.00 22.78           H  
ATOM   1216 1HD  PRO A  81      10.579 -65.128  -9.160  1.00 22.78           H  
ATOM   1217 2HD  PRO A  81       9.074 -65.110  -8.122  1.00 22.78           H  
ATOM   1218  N   PRO A  82      13.576 -62.373  -6.163  1.00 22.74           N  
ATOM   1219  CA  PRO A  82      14.727 -61.576  -6.508  1.00 22.74           C  
ATOM   1220  C   PRO A  82      15.791 -62.515  -7.068  1.00 22.74           C  
ATOM   1221  O   PRO A  82      15.757 -63.712  -6.779  1.00 22.74           O  
ATOM   1222  CB  PRO A  82      15.135 -60.971  -5.163  1.00 22.74           C  
ATOM   1223  CG  PRO A  82      14.636 -61.970  -4.134  1.00 22.74           C  
ATOM   1224  CD  PRO A  82      13.351 -62.536  -4.724  1.00 22.74           C  
ATOM   1225  HA  PRO A  82      14.413 -60.815  -7.231  1.00 22.74           H  
ATOM   1226 1HB  PRO A  82      16.230 -60.850  -5.124  1.00 22.74           H  
ATOM   1227 2HB  PRO A  82      14.695 -59.970  -5.047  1.00 22.74           H  
ATOM   1228 1HG  PRO A  82      15.404 -62.745  -3.967  1.00 22.74           H  
ATOM   1229 2HG  PRO A  82      14.477 -61.471  -3.167  1.00 22.74           H  
ATOM   1230 1HD  PRO A  82      13.264 -63.598  -4.461  1.00 22.74           H  
ATOM   1231 2HD  PRO A  82      12.478 -61.946  -4.397  1.00 22.74           H  
ATOM   1232  N   PRO A  83      16.728 -62.018  -7.873  1.00 22.72           N  
ATOM   1233  CA  PRO A  83      17.870 -62.748  -8.358  1.00 22.72           C  
ATOM   1234  C   PRO A  83      18.833 -62.957  -7.201  1.00 22.72           C  
ATOM   1235  O   PRO A  83      18.772 -62.209  -6.225  1.00 22.72           O  
ATOM   1236  CB  PRO A  83      18.431 -61.811  -9.435  1.00 22.72           C  
ATOM   1237  CG  PRO A  83      18.001 -60.427  -8.987  1.00 22.72           C  
ATOM   1238  CD  PRO A  83      16.642 -60.628  -8.341  1.00 22.72           C  
ATOM   1239  HA  PRO A  83      17.511 -63.697  -8.780  1.00 22.72           H  
ATOM   1240 1HB  PRO A  83      19.529 -61.912  -9.481  1.00 22.72           H  
ATOM   1241 2HB  PRO A  83      18.038 -62.092 -10.420  1.00 22.72           H  
ATOM   1242 1HG  PRO A  83      18.744 -60.019  -8.286  1.00 22.72           H  
ATOM   1243 2HG  PRO A  83      17.971 -59.742  -9.849  1.00 22.72           H  
ATOM   1244 1HD  PRO A  83      16.534 -59.925  -7.506  1.00 22.72           H  
ATOM   1245 2HD  PRO A  83      15.836 -60.526  -9.088  1.00 22.72           H  
ATOM   1246  N   PRO A  84      19.719 -63.952  -7.266  1.00 22.73           N  
ATOM   1247  CA  PRO A  84      20.771 -64.190  -6.303  1.00 22.73           C  
ATOM   1248  C   PRO A  84      21.838 -63.115  -6.412  1.00 22.73           C  
ATOM   1249  O   PRO A  84      22.070 -62.573  -7.494  1.00 22.73           O  
ATOM   1250  CB  PRO A  84      21.290 -65.572  -6.714  1.00 22.73           C  
ATOM   1251  CG  PRO A  84      20.976 -65.674  -8.199  1.00 22.73           C  
ATOM   1252  CD  PRO A  84      19.668 -64.920  -8.375  1.00 22.73           C  
ATOM   1253  HA  PRO A  84      20.338 -64.208  -5.291  1.00 22.73           H  
ATOM   1254 1HB  PRO A  84      22.364 -65.649  -6.502  1.00 22.73           H  
ATOM   1255 2HB  PRO A  84      20.790 -66.349  -6.121  1.00 22.73           H  
ATOM   1256 1HG  PRO A  84      21.797 -65.238  -8.789  1.00 22.73           H  
ATOM   1257 2HG  PRO A  84      20.900 -66.732  -8.498  1.00 22.73           H  
ATOM   1258 1HD  PRO A  84      19.670 -64.420  -9.351  1.00 22.73           H  
ATOM   1259 2HD  PRO A  84      18.812 -65.600  -8.250  1.00 22.73           H  
ATOM   1260  N   SER A  85      22.536 -62.847  -5.313  1.00 22.76           N  
ATOM   1261  CA  SER A  85      23.654 -61.907  -5.352  1.00 22.76           C  
ATOM   1262  C   SER A  85      24.973 -62.600  -5.669  1.00 22.76           C  
ATOM   1263  O   SER A  85      25.985 -61.943  -5.913  1.00 22.76           O  
ATOM   1264  CB  SER A  85      23.792 -61.193  -4.018  1.00 22.76           C  
ATOM   1265  OG  SER A  85      22.660 -60.410  -3.743  1.00 22.76           O  
ATOM   1266  H   SER A  85      22.294 -63.297  -4.441  1.00 22.76           H  
ATOM   1267  HA  SER A  85      23.462 -61.169  -6.132  1.00 22.76           H  
ATOM   1268 1HB  SER A  85      23.934 -61.930  -3.228  1.00 22.76           H  
ATOM   1269 2HB  SER A  85      24.684 -60.560  -4.038  1.00 22.76           H  
ATOM   1270  HG  SER A  85      22.559 -59.825  -4.505  1.00 22.76           H  
ATOM   1271  N   SER A  86      24.969 -63.934  -5.679  1.00 22.83           N  
ATOM   1272  CA  SER A  86      26.216 -64.661  -5.876  1.00 22.83           C  
ATOM   1273  C   SER A  86      27.198 -64.191  -4.793  1.00 22.83           C  
ATOM   1274  O   SER A  86      27.179 -64.693  -3.668  1.00 22.83           O  
ATOM   1275  CB  SER A  86      26.743 -64.477  -7.297  1.00 22.83           C  
ATOM   1276  OG  SER A  86      27.770 -65.392  -7.571  1.00 22.83           O  
ATOM   1277  H   SER A  86      24.108 -64.429  -5.514  1.00 22.83           H  
ATOM   1278  HA  SER A  86      26.031 -65.726  -5.725  1.00 22.83           H  
ATOM   1279 1HB  SER A  86      25.924 -64.638  -7.996  1.00 22.83           H  
ATOM   1280 2HB  SER A  86      27.097 -63.472  -7.465  1.00 22.83           H  
ATOM   1281  HG  SER A  86      28.387 -65.327  -6.835  1.00 22.83           H  
ATOM   1282  N   ASN A  87      28.088 -63.282  -5.148  1.00 22.91           N  
ATOM   1283  CA  ASN A  87      29.059 -62.745  -4.214  1.00 22.91           C  
ATOM   1284  C   ASN A  87      28.382 -61.619  -3.458  1.00 22.91           C  
ATOM   1285  O   ASN A  87      28.134 -60.553  -4.017  1.00 22.91           O  
ATOM   1286  CB  ASN A  87      30.307 -62.247  -4.916  1.00 22.91           C  
ATOM   1287  CG  ASN A  87      31.381 -61.724  -3.953  1.00 22.91           C  
ATOM   1288  OD1 ASN A  87      31.127 -61.078  -2.907  1.00 22.91           O  
ATOM   1289  ND2 ASN A  87      32.615 -62.003  -4.302  1.00 22.91           N  
ATOM   1290  H   ASN A  87      27.995 -62.878  -6.067  1.00 22.91           H  
ATOM   1291  HA  ASN A  87      29.335 -63.519  -3.496  1.00 22.91           H  
ATOM   1292 1HB  ASN A  87      30.730 -63.055  -5.510  1.00 22.91           H  
ATOM   1293 2HB  ASN A  87      30.035 -61.444  -5.601  1.00 22.91           H  
ATOM   1294 1HD2 ASN A  87      33.378 -61.698  -3.730  1.00 22.91           H  
ATOM   1295 2HD2 ASN A  87      32.794 -62.520  -5.139  1.00 22.91           H  
ATOM   1296  N   GLY A  88      28.103 -61.831  -2.179  1.00 22.99           N  
ATOM   1297  CA  GLY A  88      27.331 -60.880  -1.380  1.00 22.99           C  
ATOM   1298  C   GLY A  88      27.863 -59.441  -1.379  1.00 22.99           C  
ATOM   1299  O   GLY A  88      27.105 -58.503  -1.125  1.00 22.99           O  
ATOM   1300  H   GLY A  88      28.371 -62.716  -1.771  1.00 22.99           H  
ATOM   1301 1HA  GLY A  88      26.302 -60.877  -1.740  1.00 22.99           H  
ATOM   1302 2HA  GLY A  88      27.290 -61.245  -0.353  1.00 22.99           H  
ATOM   1303  N   SER A  89      29.150 -59.231  -1.695  1.00 23.05           N  
ATOM   1304  CA  SER A  89      29.700 -57.875  -1.722  1.00 23.05           C  
ATOM   1305  C   SER A  89      29.069 -57.046  -2.848  1.00 23.05           C  
ATOM   1306  O   SER A  89      29.079 -55.811  -2.810  1.00 23.05           O  
ATOM   1307  CB  SER A  89      31.213 -57.896  -1.851  1.00 23.05           C  
ATOM   1308  OG  SER A  89      31.622 -58.412  -3.082  1.00 23.05           O  
ATOM   1309  H   SER A  89      29.749 -60.015  -1.955  1.00 23.05           H  
ATOM   1310  HA  SER A  89      29.458 -57.393  -0.776  1.00 23.05           H  
ATOM   1311 1HB  SER A  89      31.593 -56.882  -1.738  1.00 23.05           H  
ATOM   1312 2HB  SER A  89      31.637 -58.496  -1.047  1.00 23.05           H  
ATOM   1313  HG  SER A  89      31.437 -59.365  -3.038  1.00 23.05           H  
ATOM   1314  N   ASP A  90      28.420 -57.724  -3.801  1.00 23.07           N  
ATOM   1315  CA  ASP A  90      27.754 -57.077  -4.921  1.00 23.07           C  
ATOM   1316  C   ASP A  90      26.676 -56.154  -4.379  1.00 23.07           C  
ATOM   1317  O   ASP A  90      26.362 -55.138  -4.997  1.00 23.07           O  
ATOM   1318  CB  ASP A  90      27.125 -58.126  -5.866  1.00 23.07           C  
ATOM   1319  CG  ASP A  90      26.661 -57.579  -7.272  1.00 23.07           C  
ATOM   1320  OD1 ASP A  90      27.514 -57.169  -8.030  1.00 23.07           O  
ATOM   1321  OD2 ASP A  90      25.461 -57.588  -7.571  1.00 23.07           O  
ATOM   1322  H   ASP A  90      28.406 -58.742  -3.766  1.00 23.07           H  
ATOM   1323  HA  ASP A  90      28.481 -56.484  -5.474  1.00 23.07           H  
ATOM   1324 1HB  ASP A  90      27.846 -58.929  -6.030  1.00 23.07           H  
ATOM   1325 2HB  ASP A  90      26.266 -58.582  -5.368  1.00 23.07           H  
ATOM   1326  N   ARG A  91      26.110 -56.488  -3.214  1.00 23.04           N  
ATOM   1327  CA  ARG A  91      25.056 -55.686  -2.630  1.00 23.04           C  
ATOM   1328  C   ARG A  91      25.580 -54.293  -2.261  1.00 23.04           C  
ATOM   1329  O   ARG A  91      24.828 -53.307  -2.294  1.00 23.04           O  
ATOM   1330  CB  ARG A  91      24.489 -56.389  -1.411  1.00 23.04           C  
ATOM   1331  CG  ARG A  91      23.699 -57.662  -1.741  1.00 23.04           C  
ATOM   1332  CD  ARG A  91      23.199 -58.349  -0.518  1.00 23.04           C  
ATOM   1333  NE  ARG A  91      22.439 -59.569  -0.832  1.00 23.04           N  
ATOM   1334  CZ  ARG A  91      21.859 -60.364   0.100  1.00 23.04           C  
ATOM   1335  NH1 ARG A  91      21.959 -60.053   1.376  1.00 23.04           N  
ATOM   1336  NH2 ARG A  91      21.186 -61.450  -0.251  1.00 23.04           N  
ATOM   1337  H   ARG A  91      26.431 -57.311  -2.701  1.00 23.04           H  
ATOM   1338  HA  ARG A  91      24.259 -55.579  -3.362  1.00 23.04           H  
ATOM   1339 1HB  ARG A  91      25.298 -56.660  -0.735  1.00 23.04           H  
ATOM   1340 2HB  ARG A  91      23.824 -55.712  -0.875  1.00 23.04           H  
ATOM   1341 1HG  ARG A  91      22.850 -57.413  -2.375  1.00 23.04           H  
ATOM   1342 2HG  ARG A  91      24.358 -58.358  -2.273  1.00 23.04           H  
ATOM   1343 1HD  ARG A  91      24.051 -58.631   0.103  1.00 23.04           H  
ATOM   1344 2HD  ARG A  91      22.551 -57.677   0.039  1.00 23.04           H  
ATOM   1345  HE  ARG A  91      22.369 -59.843  -1.816  1.00 23.04           H  
ATOM   1346 1HH1 ARG A  91      22.469 -59.226   1.657  1.00 23.04           H  
ATOM   1347 2HH1 ARG A  91      21.528 -60.641   2.074  1.00 23.04           H  
ATOM   1348 1HH2 ARG A  91      21.080 -61.704  -1.223  1.00 23.04           H  
ATOM   1349 2HH2 ARG A  91      20.761 -62.024   0.459  1.00 23.04           H  
ATOM   1350  N   SER A  92      26.872 -54.194  -1.901  1.00 22.94           N  
ATOM   1351  CA  SER A  92      27.435 -52.899  -1.552  1.00 22.94           C  
ATOM   1352  C   SER A  92      27.493 -52.061  -2.813  1.00 22.94           C  
ATOM   1353  O   SER A  92      27.115 -50.886  -2.812  1.00 22.94           O  
ATOM   1354  CB  SER A  92      28.823 -53.043  -0.956  1.00 22.94           C  
ATOM   1355  OG  SER A  92      28.781 -53.705   0.283  1.00 22.94           O  
ATOM   1356  H   SER A  92      27.483 -55.006  -1.930  1.00 22.94           H  
ATOM   1357  HA  SER A  92      26.782 -52.406  -0.831  1.00 22.94           H  
ATOM   1358 1HB  SER A  92      29.456 -53.597  -1.647  1.00 22.94           H  
ATOM   1359 2HB  SER A  92      29.267 -52.058  -0.833  1.00 22.94           H  
ATOM   1360  HG  SER A  92      28.375 -54.557   0.114  1.00 22.94           H  
ATOM   1361  N   ASP A  93      27.918 -52.688  -3.914  1.00 22.79           N  
ATOM   1362  CA  ASP A  93      27.975 -51.957  -5.175  1.00 22.79           C  
ATOM   1363  C   ASP A  93      26.581 -51.551  -5.636  1.00 22.79           C  
ATOM   1364  O   ASP A  93      26.399 -50.456  -6.171  1.00 22.79           O  
ATOM   1365  CB  ASP A  93      28.716 -52.729  -6.266  1.00 22.79           C  
ATOM   1366  CG  ASP A  93      30.252 -52.743  -6.041  1.00 22.79           C  
ATOM   1367  OD1 ASP A  93      30.716 -52.000  -5.203  1.00 22.79           O  
ATOM   1368  OD2 ASP A  93      30.937 -53.457  -6.737  1.00 22.79           O  
ATOM   1369  H   ASP A  93      28.207 -53.668  -3.844  1.00 22.79           H  
ATOM   1370  HA  ASP A  93      28.538 -51.044  -5.005  1.00 22.79           H  
ATOM   1371 1HB  ASP A  93      28.348 -53.762  -6.292  1.00 22.79           H  
ATOM   1372 2HB  ASP A  93      28.503 -52.284  -7.238  1.00 22.79           H  
ATOM   1373  N   ARG A  94      25.576 -52.399  -5.400  1.00 22.59           N  
ATOM   1374  CA  ARG A  94      24.225 -52.036  -5.811  1.00 22.59           C  
ATOM   1375  C   ARG A  94      23.763 -50.809  -5.033  1.00 22.59           C  
ATOM   1376  O   ARG A  94      23.141 -49.896  -5.598  1.00 22.59           O  
ATOM   1377  CB  ARG A  94      23.249 -53.170  -5.566  1.00 22.59           C  
ATOM   1378  CG  ARG A  94      23.453 -54.368  -6.453  1.00 22.59           C  
ATOM   1379  CD  ARG A  94      22.497 -55.445  -6.166  1.00 22.59           C  
ATOM   1380  NE  ARG A  94      22.870 -56.654  -6.858  1.00 22.59           N  
ATOM   1381  CZ  ARG A  94      22.092 -57.711  -7.067  1.00 22.59           C  
ATOM   1382  NH1 ARG A  94      20.833 -57.721  -6.681  1.00 22.59           N  
ATOM   1383  NH2 ARG A  94      22.640 -58.733  -7.674  1.00 22.59           N  
ATOM   1384  H   ARG A  94      25.766 -53.313  -4.985  1.00 22.59           H  
ATOM   1385  HA  ARG A  94      24.234 -51.803  -6.873  1.00 22.59           H  
ATOM   1386 1HB  ARG A  94      23.338 -53.503  -4.535  1.00 22.59           H  
ATOM   1387 2HB  ARG A  94      22.231 -52.815  -5.711  1.00 22.59           H  
ATOM   1388 1HG  ARG A  94      23.321 -54.069  -7.489  1.00 22.59           H  
ATOM   1389 2HG  ARG A  94      24.445 -54.762  -6.333  1.00 22.59           H  
ATOM   1390 1HD  ARG A  94      22.482 -55.652  -5.098  1.00 22.59           H  
ATOM   1391 2HD  ARG A  94      21.505 -55.152  -6.498  1.00 22.59           H  
ATOM   1392  HE  ARG A  94      23.853 -56.753  -7.171  1.00 22.59           H  
ATOM   1393 1HH1 ARG A  94      20.441 -56.914  -6.216  1.00 22.59           H  
ATOM   1394 2HH1 ARG A  94      20.261 -58.535  -6.849  1.00 22.59           H  
ATOM   1395 1HH2 ARG A  94      23.640 -58.645  -7.926  1.00 22.59           H  
ATOM   1396 2HH2 ARG A  94      22.111 -59.573  -7.873  1.00 22.59           H  
ATOM   1397  N   SER A  95      24.110 -50.756  -3.740  1.00 22.38           N  
ATOM   1398  CA  SER A  95      23.735 -49.615  -2.925  1.00 22.38           C  
ATOM   1399  C   SER A  95      24.414 -48.357  -3.460  1.00 22.38           C  
ATOM   1400  O   SER A  95      23.775 -47.311  -3.597  1.00 22.38           O  
ATOM   1401  CB  SER A  95      24.124 -49.852  -1.479  1.00 22.38           C  
ATOM   1402  OG  SER A  95      23.392 -50.920  -0.929  1.00 22.38           O  
ATOM   1403  H   SER A  95      24.606 -51.539  -3.310  1.00 22.38           H  
ATOM   1404  HA  SER A  95      22.655 -49.481  -2.985  1.00 22.38           H  
ATOM   1405 1HB  SER A  95      25.185 -50.070  -1.417  1.00 22.38           H  
ATOM   1406 2HB  SER A  95      23.943 -48.948  -0.904  1.00 22.38           H  
ATOM   1407  HG  SER A  95      23.692 -51.719  -1.407  1.00 22.38           H  
ATOM   1408  N   LEU A  96      25.690 -48.470  -3.831  1.00 22.18           N  
ATOM   1409  CA  LEU A  96      26.404 -47.321  -4.367  1.00 22.18           C  
ATOM   1410  C   LEU A  96      25.789 -46.854  -5.674  1.00 22.18           C  
ATOM   1411  O   LEU A  96      25.649 -45.650  -5.896  1.00 22.18           O  
ATOM   1412  CB  LEU A  96      27.873 -47.669  -4.580  1.00 22.18           C  
ATOM   1413  CG  LEU A  96      28.673 -47.868  -3.304  1.00 22.18           C  
ATOM   1414  CD1 LEU A  96      30.057 -48.413  -3.640  1.00 22.18           C  
ATOM   1415  CD2 LEU A  96      28.766 -46.533  -2.584  1.00 22.18           C  
ATOM   1416  H   LEU A  96      26.177 -49.358  -3.695  1.00 22.18           H  
ATOM   1417  HA  LEU A  96      26.338 -46.509  -3.646  1.00 22.18           H  
ATOM   1418 1HB  LEU A  96      27.930 -48.588  -5.156  1.00 22.18           H  
ATOM   1419 2HB  LEU A  96      28.337 -46.877  -5.151  1.00 22.18           H  
ATOM   1420  HG  LEU A  96      28.171 -48.593  -2.665  1.00 22.18           H  
ATOM   1421 1HD1 LEU A  96      30.623 -48.557  -2.722  1.00 22.18           H  
ATOM   1422 2HD1 LEU A  96      29.960 -49.372  -4.155  1.00 22.18           H  
ATOM   1423 3HD1 LEU A  96      30.576 -47.717  -4.279  1.00 22.18           H  
ATOM   1424 1HD2 LEU A  96      29.330 -46.660  -1.660  1.00 22.18           H  
ATOM   1425 2HD2 LEU A  96      29.269 -45.809  -3.223  1.00 22.18           H  
ATOM   1426 3HD2 LEU A  96      27.761 -46.178  -2.351  1.00 22.18           H  
ATOM   1427  N   ARG A  97      25.370 -47.798  -6.519  1.00 22.02           N  
ATOM   1428  CA  ARG A  97      24.743 -47.457  -7.788  1.00 22.02           C  
ATOM   1429  C   ARG A  97      23.430 -46.719  -7.564  1.00 22.02           C  
ATOM   1430  O   ARG A  97      23.097 -45.809  -8.319  1.00 22.02           O  
ATOM   1431  CB  ARG A  97      24.511 -48.706  -8.620  1.00 22.02           C  
ATOM   1432  CG  ARG A  97      25.781 -49.330  -9.188  1.00 22.02           C  
ATOM   1433  CD  ARG A  97      25.510 -50.619  -9.860  1.00 22.02           C  
ATOM   1434  NE  ARG A  97      26.727 -51.240 -10.358  1.00 22.02           N  
ATOM   1435  CZ  ARG A  97      26.808 -52.511 -10.791  1.00 22.02           C  
ATOM   1436  NH1 ARG A  97      25.738 -53.273 -10.786  1.00 22.02           N  
ATOM   1437  NH2 ARG A  97      27.962 -52.994 -11.218  1.00 22.02           N  
ATOM   1438  H   ARG A  97      25.525 -48.780  -6.289  1.00 22.02           H  
ATOM   1439  HA  ARG A  97      25.418 -46.804  -8.338  1.00 22.02           H  
ATOM   1440 1HB  ARG A  97      24.027 -49.460  -8.006  1.00 22.02           H  
ATOM   1441 2HB  ARG A  97      23.842 -48.478  -9.448  1.00 22.02           H  
ATOM   1442 1HG  ARG A  97      26.211 -48.652  -9.923  1.00 22.02           H  
ATOM   1443 2HG  ARG A  97      26.500 -49.494  -8.398  1.00 22.02           H  
ATOM   1444 1HD  ARG A  97      25.046 -51.303  -9.151  1.00 22.02           H  
ATOM   1445 2HD  ARG A  97      24.839 -50.458 -10.701  1.00 22.02           H  
ATOM   1446  HE  ARG A  97      27.569 -50.680 -10.374  1.00 22.02           H  
ATOM   1447 1HH1 ARG A  97      24.857 -52.901 -10.458  1.00 22.02           H  
ATOM   1448 2HH1 ARG A  97      25.798 -54.231 -11.104  1.00 22.02           H  
ATOM   1449 1HH2 ARG A  97      28.788 -52.409 -11.217  1.00 22.02           H  
ATOM   1450 2HH2 ARG A  97      28.020 -53.951 -11.536  1.00 22.02           H  
ATOM   1451  N   SER A  98      22.691 -47.094  -6.511  1.00 21.91           N  
ATOM   1452  CA  SER A  98      21.437 -46.425  -6.173  1.00 21.91           C  
ATOM   1453  C   SER A  98      21.684 -44.966  -5.757  1.00 21.91           C  
ATOM   1454  O   SER A  98      20.903 -44.072  -6.088  1.00 21.91           O  
ATOM   1455  CB  SER A  98      20.725 -47.173  -5.060  1.00 21.91           C  
ATOM   1456  OG  SER A  98      20.323 -48.450  -5.490  1.00 21.91           O  
ATOM   1457  H   SER A  98      23.000 -47.886  -5.947  1.00 21.91           H  
ATOM   1458  HA  SER A  98      20.800 -46.423  -7.057  1.00 21.91           H  
ATOM   1459 1HB  SER A  98      21.381 -47.267  -4.205  1.00 21.91           H  
ATOM   1460 2HB  SER A  98      19.858 -46.602  -4.742  1.00 21.91           H  
ATOM   1461  HG  SER A  98      21.148 -48.930  -5.694  1.00 21.91           H  
ATOM   1462  N   VAL A  99      22.775 -44.745  -5.018  1.00 21.83           N  
ATOM   1463  CA  VAL A  99      23.184 -43.420  -4.543  1.00 21.83           C  
ATOM   1464  C   VAL A  99      23.712 -42.499  -5.655  1.00 21.83           C  
ATOM   1465  O   VAL A  99      23.418 -41.301  -5.687  1.00 21.83           O  
ATOM   1466  CB  VAL A  99      24.276 -43.567  -3.466  1.00 21.83           C  
ATOM   1467  CG1 VAL A  99      24.837 -42.210  -3.100  1.00 21.83           C  
ATOM   1468  CG2 VAL A  99      23.684 -44.234  -2.238  1.00 21.83           C  
ATOM   1469  H   VAL A  99      23.341 -45.553  -4.757  1.00 21.83           H  
ATOM   1470  HA  VAL A  99      22.315 -42.946  -4.090  1.00 21.83           H  
ATOM   1471  HB  VAL A  99      25.089 -44.174  -3.861  1.00 21.83           H  
ATOM   1472 1HG1 VAL A  99      25.613 -42.331  -2.345  1.00 21.83           H  
ATOM   1473 2HG1 VAL A  99      25.264 -41.744  -3.987  1.00 21.83           H  
ATOM   1474 3HG1 VAL A  99      24.040 -41.580  -2.705  1.00 21.83           H  
ATOM   1475 1HG2 VAL A  99      24.456 -44.349  -1.480  1.00 21.83           H  
ATOM   1476 2HG2 VAL A  99      22.878 -43.617  -1.847  1.00 21.83           H  
ATOM   1477 3HG2 VAL A  99      23.293 -45.205  -2.504  1.00 21.83           H  
ATOM   1478  N   ARG A 100      24.529 -43.061  -6.531  1.00 21.78           N  
ATOM   1479  CA  ARG A 100      25.182 -42.355  -7.625  1.00 21.78           C  
ATOM   1480  C   ARG A 100      24.242 -42.011  -8.778  1.00 21.78           C  
ATOM   1481  O   ARG A 100      23.150 -42.559  -8.888  1.00 21.78           O  
ATOM   1482  CB  ARG A 100      26.336 -43.202  -8.125  1.00 21.78           C  
ATOM   1483  CG  ARG A 100      27.482 -43.331  -7.115  1.00 21.78           C  
ATOM   1484  CD  ARG A 100      28.501 -44.323  -7.535  1.00 21.78           C  
ATOM   1485  NE  ARG A 100      29.574 -44.438  -6.554  1.00 21.78           N  
ATOM   1486  CZ  ARG A 100      30.509 -45.408  -6.546  1.00 21.78           C  
ATOM   1487  NH1 ARG A 100      30.487 -46.350  -7.463  1.00 21.78           N  
ATOM   1488  NH2 ARG A 100      31.446 -45.413  -5.616  1.00 21.78           N  
ATOM   1489  H   ARG A 100      24.732 -44.054  -6.422  1.00 21.78           H  
ATOM   1490  HA  ARG A 100      25.589 -41.427  -7.227  1.00 21.78           H  
ATOM   1491 1HB  ARG A 100      25.971 -44.208  -8.337  1.00 21.78           H  
ATOM   1492 2HB  ARG A 100      26.731 -42.791  -9.052  1.00 21.78           H  
ATOM   1493 1HG  ARG A 100      27.972 -42.365  -7.009  1.00 21.78           H  
ATOM   1494 2HG  ARG A 100      27.084 -43.634  -6.148  1.00 21.78           H  
ATOM   1495 1HD  ARG A 100      28.026 -45.302  -7.639  1.00 21.78           H  
ATOM   1496 2HD  ARG A 100      28.935 -44.025  -8.487  1.00 21.78           H  
ATOM   1497  HE  ARG A 100      29.626 -43.731  -5.832  1.00 21.78           H  
ATOM   1498 1HH1 ARG A 100      29.769 -46.344  -8.173  1.00 21.78           H  
ATOM   1499 2HH1 ARG A 100      31.187 -47.079  -7.456  1.00 21.78           H  
ATOM   1500 1HH2 ARG A 100      31.462 -44.690  -4.910  1.00 21.78           H  
ATOM   1501 2HH2 ARG A 100      32.145 -46.141  -5.610  1.00 21.78           H  
ATOM   1502  N   SER A 101      24.669 -41.074  -9.630  1.00 21.75           N  
ATOM   1503  CA  SER A 101      23.898 -40.675 -10.812  1.00 21.75           C  
ATOM   1504  C   SER A 101      22.476 -40.207 -10.495  1.00 21.75           C  
ATOM   1505  O   SER A 101      21.503 -40.689 -11.079  1.00 21.75           O  
ATOM   1506  CB  SER A 101      23.842 -41.818 -11.808  1.00 21.75           C  
ATOM   1507  OG  SER A 101      25.131 -42.181 -12.223  1.00 21.75           O  
ATOM   1508  H   SER A 101      25.565 -40.640  -9.470  1.00 21.75           H  
ATOM   1509  HA  SER A 101      24.419 -39.837 -11.281  1.00 21.75           H  
ATOM   1510 1HB  SER A 101      23.338 -42.678 -11.371  1.00 21.75           H  
ATOM   1511 2HB  SER A 101      23.255 -41.506 -12.671  1.00 21.75           H  
ATOM   1512  HG  SER A 101      25.012 -42.898 -12.852  1.00 21.75           H  
ATOM   1513  N   ASP A 102      22.364 -39.256  -9.570  1.00 21.74           N  
ATOM   1514  CA  ASP A 102      21.073 -38.710  -9.171  1.00 21.74           C  
ATOM   1515  C   ASP A 102      20.306 -38.179 -10.370  1.00 21.74           C  
ATOM   1516  O   ASP A 102      20.883 -37.626 -11.314  1.00 21.74           O  
ATOM   1517  CB  ASP A 102      21.205 -37.597  -8.130  1.00 21.74           C  
ATOM   1518  CG  ASP A 102      19.822 -37.172  -7.559  1.00 21.74           C  
ATOM   1519  OD1 ASP A 102      19.247 -36.205  -8.032  1.00 21.74           O  
ATOM   1520  OD2 ASP A 102      19.347 -37.839  -6.678  1.00 21.74           O  
ATOM   1521  H   ASP A 102      23.207 -38.915  -9.132  1.00 21.74           H  
ATOM   1522  HA  ASP A 102      20.488 -39.516  -8.724  1.00 21.74           H  
ATOM   1523 1HB  ASP A 102      21.825 -37.946  -7.307  1.00 21.74           H  
ATOM   1524 2HB  ASP A 102      21.708 -36.731  -8.576  1.00 21.74           H  
ATOM   1525  N   ARG A 103      18.986 -38.293 -10.303  1.00 21.72           N  
ATOM   1526  CA  ARG A 103      18.128 -37.846 -11.385  1.00 21.72           C  
ATOM   1527  C   ARG A 103      18.306 -36.359 -11.691  1.00 21.72           C  
ATOM   1528  O   ARG A 103      18.155 -35.942 -12.847  1.00 21.72           O  
ATOM   1529  CB  ARG A 103      16.673 -38.132 -11.049  1.00 21.72           C  
ATOM   1530  CG  ARG A 103      16.305 -39.611 -11.076  1.00 21.72           C  
ATOM   1531  CD  ARG A 103      14.883 -39.846 -10.694  1.00 21.72           C  
ATOM   1532  NE  ARG A 103      14.539 -41.266 -10.714  1.00 21.72           N  
ATOM   1533  CZ  ARG A 103      13.376 -41.784 -10.264  1.00 21.72           C  
ATOM   1534  NH1 ARG A 103      12.452 -40.993  -9.763  1.00 21.72           N  
ATOM   1535  NH2 ARG A 103      13.164 -43.088 -10.327  1.00 21.72           N  
ATOM   1536  H   ARG A 103      18.572 -38.719  -9.482  1.00 21.72           H  
ATOM   1537  HA  ARG A 103      18.385 -38.415 -12.274  1.00 21.72           H  
ATOM   1538 1HB  ARG A 103      16.450 -37.747 -10.052  1.00 21.72           H  
ATOM   1539 2HB  ARG A 103      16.027 -37.611 -11.755  1.00 21.72           H  
ATOM   1540 1HG  ARG A 103      16.465 -40.003 -12.081  1.00 21.72           H  
ATOM   1541 2HG  ARG A 103      16.943 -40.149 -10.373  1.00 21.72           H  
ATOM   1542 1HD  ARG A 103      14.709 -39.467  -9.688  1.00 21.72           H  
ATOM   1543 2HD  ARG A 103      14.230 -39.328 -11.396  1.00 21.72           H  
ATOM   1544  HE  ARG A 103      15.222 -41.909 -11.090  1.00 21.72           H  
ATOM   1545 1HH1 ARG A 103      12.612 -39.996  -9.714  1.00 21.72           H  
ATOM   1546 2HH1 ARG A 103      11.583 -41.382  -9.427  1.00 21.72           H  
ATOM   1547 1HH2 ARG A 103      13.873 -43.697 -10.711  1.00 21.72           H  
ATOM   1548 2HH2 ARG A 103      12.295 -43.474  -9.989  1.00 21.72           H  
ATOM   1549  N   SER A 104      18.630 -35.537 -10.684  1.00 21.71           N  
ATOM   1550  CA  SER A 104      18.822 -34.119 -10.951  1.00 21.71           C  
ATOM   1551  C   SER A 104      20.047 -33.856 -11.836  1.00 21.71           C  
ATOM   1552  O   SER A 104      20.093 -32.850 -12.551  1.00 21.71           O  
ATOM   1553  CB  SER A 104      18.942 -33.355  -9.646  1.00 21.71           C  
ATOM   1554  OG  SER A 104      20.078 -33.749  -8.931  1.00 21.71           O  
ATOM   1555  H   SER A 104      18.773 -35.889  -9.731  1.00 21.71           H  
ATOM   1556  HA  SER A 104      17.940 -33.753 -11.474  1.00 21.71           H  
ATOM   1557 1HB  SER A 104      19.002 -32.291  -9.856  1.00 21.71           H  
ATOM   1558 2HB  SER A 104      18.053 -33.522  -9.040  1.00 21.71           H  
ATOM   1559  HG  SER A 104      19.862 -34.647  -8.583  1.00 21.71           H  
ATOM   1560  N   GLN A 105      21.020 -34.777 -11.839  1.00 21.71           N  
ATOM   1561  CA  GLN A 105      22.221 -34.608 -12.645  1.00 21.71           C  
ATOM   1562  C   GLN A 105      21.906 -35.100 -14.031  1.00 21.71           C  
ATOM   1563  O   GLN A 105      22.318 -34.521 -15.036  1.00 21.71           O  
ATOM   1564  CB  GLN A 105      23.393 -35.403 -12.066  1.00 21.71           C  
ATOM   1565  CG  GLN A 105      23.849 -34.929 -10.704  1.00 21.71           C  
ATOM   1566  CD  GLN A 105      24.973 -35.783 -10.131  1.00 21.71           C  
ATOM   1567  OE1 GLN A 105      25.100 -36.975 -10.452  1.00 21.71           O  
ATOM   1568  NE2 GLN A 105      25.801 -35.174  -9.284  1.00 21.71           N  
ATOM   1569  H   GLN A 105      20.924 -35.622 -11.285  1.00 21.71           H  
ATOM   1570  HA  GLN A 105      22.482 -33.550 -12.696  1.00 21.71           H  
ATOM   1571 1HB  GLN A 105      23.106 -36.452 -11.974  1.00 21.71           H  
ATOM   1572 2HB  GLN A 105      24.240 -35.355 -12.749  1.00 21.71           H  
ATOM   1573 1HG  GLN A 105      24.203 -33.902 -10.793  1.00 21.71           H  
ATOM   1574 2HG  GLN A 105      22.997 -34.972 -10.021  1.00 21.71           H  
ATOM   1575 1HE2 GLN A 105      26.566 -35.674  -8.875  1.00 21.71           H  
ATOM   1576 2HE2 GLN A 105      25.663 -34.208  -9.057  1.00 21.71           H  
ATOM   1577  N   ARG A 106      21.107 -36.159 -14.096  1.00 21.71           N  
ATOM   1578  CA  ARG A 106      20.732 -36.692 -15.389  1.00 21.71           C  
ATOM   1579  C   ARG A 106      19.905 -35.635 -16.122  1.00 21.71           C  
ATOM   1580  O   ARG A 106      20.074 -35.420 -17.329  1.00 21.71           O  
ATOM   1581  CB  ARG A 106      19.951 -37.983 -15.220  1.00 21.71           C  
ATOM   1582  CG  ARG A 106      20.787 -39.152 -14.681  1.00 21.71           C  
ATOM   1583  CD  ARG A 106      19.977 -40.376 -14.440  1.00 21.71           C  
ATOM   1584  NE  ARG A 106      19.462 -40.957 -15.678  1.00 21.71           N  
ATOM   1585  CZ  ARG A 106      18.538 -41.938 -15.734  1.00 21.71           C  
ATOM   1586  NH1 ARG A 106      18.043 -42.436 -14.621  1.00 21.71           N  
ATOM   1587  NH2 ARG A 106      18.131 -42.400 -16.904  1.00 21.71           N  
ATOM   1588  H   ARG A 106      20.799 -36.612 -13.232  1.00 21.71           H  
ATOM   1589  HA  ARG A 106      21.634 -36.898 -15.964  1.00 21.71           H  
ATOM   1590 1HB  ARG A 106      19.125 -37.818 -14.535  1.00 21.71           H  
ATOM   1591 2HB  ARG A 106      19.529 -38.284 -16.178  1.00 21.71           H  
ATOM   1592 1HG  ARG A 106      21.577 -39.395 -15.388  1.00 21.71           H  
ATOM   1593 2HG  ARG A 106      21.233 -38.858 -13.723  1.00 21.71           H  
ATOM   1594 1HD  ARG A 106      20.597 -41.122 -13.938  1.00 21.71           H  
ATOM   1595 2HD  ARG A 106      19.133 -40.130 -13.802  1.00 21.71           H  
ATOM   1596  HE  ARG A 106      19.822 -40.599 -16.553  1.00 21.71           H  
ATOM   1597 1HH1 ARG A 106      18.359 -42.083 -13.725  1.00 21.71           H  
ATOM   1598 2HH1 ARG A 106      17.352 -43.171 -14.662  1.00 21.71           H  
ATOM   1599 1HH2 ARG A 106      18.513 -42.017 -17.758  1.00 21.71           H  
ATOM   1600 2HH2 ARG A 106      17.440 -43.134 -16.944  1.00 21.71           H  
ATOM   1601  N   SER A 107      19.045 -34.930 -15.372  1.00 21.72           N  
ATOM   1602  CA  SER A 107      18.216 -33.887 -15.946  1.00 21.72           C  
ATOM   1603  C   SER A 107      19.061 -32.716 -16.441  1.00 21.72           C  
ATOM   1604  O   SER A 107      18.863 -32.255 -17.568  1.00 21.72           O  
ATOM   1605  CB  SER A 107      17.221 -33.396 -14.916  1.00 21.72           C  
ATOM   1606  OG  SER A 107      16.318 -34.414 -14.565  1.00 21.72           O  
ATOM   1607  H   SER A 107      18.932 -35.161 -14.387  1.00 21.72           H  
ATOM   1608  HA  SER A 107      17.672 -34.306 -16.792  1.00 21.72           H  
ATOM   1609 1HB  SER A 107      17.756 -33.060 -14.028  1.00 21.72           H  
ATOM   1610 2HB  SER A 107      16.678 -32.543 -15.314  1.00 21.72           H  
ATOM   1611  HG  SER A 107      16.853 -35.089 -14.098  1.00 21.72           H  
ATOM   1612  N   GLU A 108      20.041 -32.262 -15.639  1.00 21.71           N  
ATOM   1613  CA  GLU A 108      20.905 -31.167 -16.084  1.00 21.71           C  
ATOM   1614  C   GLU A 108      21.672 -31.550 -17.340  1.00 21.71           C  
ATOM   1615  O   GLU A 108      21.761 -30.774 -18.296  1.00 21.71           O  
ATOM   1616  CB  GLU A 108      21.904 -30.754 -14.998  1.00 21.71           C  
ATOM   1617  CG  GLU A 108      22.827 -29.592 -15.436  1.00 21.71           C  
ATOM   1618  CD  GLU A 108      23.793 -29.098 -14.363  1.00 21.71           C  
ATOM   1619  OE1 GLU A 108      23.755 -29.587 -13.261  1.00 21.71           O  
ATOM   1620  OE2 GLU A 108      24.588 -28.230 -14.677  1.00 21.71           O  
ATOM   1621  H   GLU A 108      20.165 -32.650 -14.701  1.00 21.71           H  
ATOM   1622  HA  GLU A 108      20.276 -30.309 -16.320  1.00 21.71           H  
ATOM   1623 1HB  GLU A 108      21.365 -30.453 -14.100  1.00 21.71           H  
ATOM   1624 2HB  GLU A 108      22.529 -31.611 -14.734  1.00 21.71           H  
ATOM   1625 1HG  GLU A 108      23.409 -29.932 -16.294  1.00 21.71           H  
ATOM   1626 2HG  GLU A 108      22.207 -28.760 -15.769  1.00 21.71           H  
ATOM   1627  N   ARG A 109      22.215 -32.763 -17.352  1.00 21.68           N  
ATOM   1628  CA  ARG A 109      22.975 -33.230 -18.494  1.00 21.68           C  
ATOM   1629  C   ARG A 109      22.086 -33.319 -19.727  1.00 21.68           C  
ATOM   1630  O   ARG A 109      22.515 -32.973 -20.835  1.00 21.68           O  
ATOM   1631  CB  ARG A 109      23.587 -34.579 -18.171  1.00 21.68           C  
ATOM   1632  CG  ARG A 109      24.715 -34.514 -17.148  1.00 21.68           C  
ATOM   1633  CD  ARG A 109      25.151 -35.858 -16.721  1.00 21.68           C  
ATOM   1634  NE  ARG A 109      26.186 -35.789 -15.702  1.00 21.68           N  
ATOM   1635  CZ  ARG A 109      26.590 -36.832 -14.953  1.00 21.68           C  
ATOM   1636  NH1 ARG A 109      26.041 -38.012 -15.124  1.00 21.68           N  
ATOM   1637  NH2 ARG A 109      27.535 -36.668 -14.045  1.00 21.68           N  
ATOM   1638  H   ARG A 109      22.119 -33.371 -16.539  1.00 21.68           H  
ATOM   1639  HA  ARG A 109      23.777 -32.520 -18.689  1.00 21.68           H  
ATOM   1640 1HB  ARG A 109      22.815 -35.237 -17.769  1.00 21.68           H  
ATOM   1641 2HB  ARG A 109      23.974 -35.038 -19.079  1.00 21.68           H  
ATOM   1642 1HG  ARG A 109      25.569 -34.005 -17.590  1.00 21.68           H  
ATOM   1643 2HG  ARG A 109      24.385 -33.959 -16.273  1.00 21.68           H  
ATOM   1644 1HD  ARG A 109      24.296 -36.393 -16.303  1.00 21.68           H  
ATOM   1645 2HD  ARG A 109      25.543 -36.407 -17.575  1.00 21.68           H  
ATOM   1646  HE  ARG A 109      26.630 -34.894 -15.544  1.00 21.68           H  
ATOM   1647 1HH1 ARG A 109      25.317 -38.136 -15.818  1.00 21.68           H  
ATOM   1648 2HH1 ARG A 109      26.342 -38.794 -14.559  1.00 21.68           H  
ATOM   1649 1HH2 ARG A 109      27.956 -35.759 -13.911  1.00 21.68           H  
ATOM   1650 2HH2 ARG A 109      27.835 -37.450 -13.482  1.00 21.68           H  
ATOM   1651  N   SER A 110      20.832 -33.749 -19.541  1.00 21.60           N  
ATOM   1652  CA  SER A 110      19.901 -33.861 -20.648  1.00 21.60           C  
ATOM   1653  C   SER A 110      19.584 -32.483 -21.223  1.00 21.60           C  
ATOM   1654  O   SER A 110      19.581 -32.305 -22.446  1.00 21.60           O  
ATOM   1655  CB  SER A 110      18.627 -34.536 -20.181  1.00 21.60           C  
ATOM   1656  OG  SER A 110      18.881 -35.860 -19.780  1.00 21.60           O  
ATOM   1657  H   SER A 110      20.524 -34.045 -18.615  1.00 21.60           H  
ATOM   1658  HA  SER A 110      20.361 -34.469 -21.427  1.00 21.60           H  
ATOM   1659 1HB  SER A 110      18.201 -33.979 -19.353  1.00 21.60           H  
ATOM   1660 2HB  SER A 110      17.899 -34.530 -20.988  1.00 21.60           H  
ATOM   1661  HG  SER A 110      19.442 -35.787 -18.970  1.00 21.60           H  
ATOM   1662  N   GLU A 111      19.363 -31.493 -20.347  1.00 21.41           N  
ATOM   1663  CA  GLU A 111      19.089 -30.137 -20.812  1.00 21.41           C  
ATOM   1664  C   GLU A 111      20.271 -29.579 -21.574  1.00 21.41           C  
ATOM   1665  O   GLU A 111      20.117 -29.028 -22.667  1.00 21.41           O  
ATOM   1666  CB  GLU A 111      18.754 -29.188 -19.659  1.00 21.41           C  
ATOM   1667  CG  GLU A 111      18.485 -27.742 -20.133  1.00 21.41           C  
ATOM   1668  CD  GLU A 111      18.098 -26.763 -19.034  1.00 21.41           C  
ATOM   1669  OE1 GLU A 111      17.885 -27.174 -17.918  1.00 21.41           O  
ATOM   1670  OE2 GLU A 111      18.053 -25.582 -19.327  1.00 21.41           O  
ATOM   1671  H   GLU A 111      19.366 -31.697 -19.347  1.00 21.41           H  
ATOM   1672  HA  GLU A 111      18.235 -30.172 -21.488  1.00 21.41           H  
ATOM   1673 1HB  GLU A 111      17.874 -29.552 -19.129  1.00 21.41           H  
ATOM   1674 2HB  GLU A 111      19.583 -29.171 -18.948  1.00 21.41           H  
ATOM   1675 1HG  GLU A 111      19.390 -27.375 -20.619  1.00 21.41           H  
ATOM   1676 2HG  GLU A 111      17.696 -27.765 -20.883  1.00 21.41           H  
ATOM   1677  N   ARG A 112      21.468 -29.726 -21.009  1.00 21.04           N  
ATOM   1678  CA  ARG A 112      22.642 -29.204 -21.675  1.00 21.04           C  
ATOM   1679  C   ARG A 112      22.856 -29.894 -23.015  1.00 21.04           C  
ATOM   1680  O   ARG A 112      23.198 -29.235 -24.003  1.00 21.04           O  
ATOM   1681  CB  ARG A 112      23.869 -29.356 -20.795  1.00 21.04           C  
ATOM   1682  CG  ARG A 112      23.901 -28.413 -19.584  1.00 21.04           C  
ATOM   1683  CD  ARG A 112      25.144 -28.576 -18.783  1.00 21.04           C  
ATOM   1684  NE  ARG A 112      25.153 -27.724 -17.596  1.00 21.04           N  
ATOM   1685  CZ  ARG A 112      25.506 -26.434 -17.562  1.00 21.04           C  
ATOM   1686  NH1 ARG A 112      25.886 -25.795 -18.651  1.00 21.04           N  
ATOM   1687  NH2 ARG A 112      25.460 -25.830 -16.399  1.00 21.04           N  
ATOM   1688  H   ARG A 112      21.555 -30.186 -20.101  1.00 21.04           H  
ATOM   1689  HA  ARG A 112      22.487 -28.141 -21.854  1.00 21.04           H  
ATOM   1690 1HB  ARG A 112      23.909 -30.379 -20.415  1.00 21.04           H  
ATOM   1691 2HB  ARG A 112      24.768 -29.186 -21.383  1.00 21.04           H  
ATOM   1692 1HG  ARG A 112      23.839 -27.381 -19.923  1.00 21.04           H  
ATOM   1693 2HG  ARG A 112      23.049 -28.632 -18.936  1.00 21.04           H  
ATOM   1694 1HD  ARG A 112      25.220 -29.613 -18.454  1.00 21.04           H  
ATOM   1695 2HD  ARG A 112      26.007 -28.322 -19.393  1.00 21.04           H  
ATOM   1696  HE  ARG A 112      24.877 -28.128 -16.690  1.00 21.04           H  
ATOM   1697 1HH1 ARG A 112      25.914 -26.280 -19.537  1.00 21.04           H  
ATOM   1698 2HH1 ARG A 112      26.147 -24.821 -18.600  1.00 21.04           H  
ATOM   1699 1HH2 ARG A 112      25.161 -26.388 -15.585  1.00 21.04           H  
ATOM   1700 2HH2 ARG A 112      25.714 -24.860 -16.310  1.00 21.04           H  
ATOM   1701  N   SER A 113      22.598 -31.206 -23.072  1.00 20.50           N  
ATOM   1702  CA  SER A 113      22.757 -31.948 -24.306  1.00 20.50           C  
ATOM   1703  C   SER A 113      21.785 -31.429 -25.355  1.00 20.50           C  
ATOM   1704  O   SER A 113      22.173 -31.241 -26.513  1.00 20.50           O  
ATOM   1705  CB  SER A 113      22.513 -33.425 -24.061  1.00 20.50           C  
ATOM   1706  OG  SER A 113      23.486 -33.959 -23.199  1.00 20.50           O  
ATOM   1707  H   SER A 113      22.328 -31.714 -22.232  1.00 20.50           H  
ATOM   1708  HA  SER A 113      23.775 -31.808 -24.669  1.00 20.50           H  
ATOM   1709 1HB  SER A 113      21.526 -33.563 -23.627  1.00 20.50           H  
ATOM   1710 2HB  SER A 113      22.530 -33.956 -25.009  1.00 20.50           H  
ATOM   1711  HG  SER A 113      23.318 -33.537 -22.324  1.00 20.50           H  
ATOM   1712  N   ALA A 114      20.531 -31.168 -24.945  1.00 19.83           N  
ATOM   1713  CA  ALA A 114      19.517 -30.635 -25.847  1.00 19.83           C  
ATOM   1714  C   ALA A 114      19.924 -29.270 -26.368  1.00 19.83           C  
ATOM   1715  O   ALA A 114      19.780 -28.978 -27.555  1.00 19.83           O  
ATOM   1716  CB  ALA A 114      18.182 -30.523 -25.133  1.00 19.83           C  
ATOM   1717  H   ALA A 114      20.272 -31.368 -23.979  1.00 19.83           H  
ATOM   1718  HA  ALA A 114      19.424 -31.313 -26.694  1.00 19.83           H  
ATOM   1719 1HB  ALA A 114      17.431 -30.140 -25.820  1.00 19.83           H  
ATOM   1720 2HB  ALA A 114      17.883 -31.505 -24.771  1.00 19.83           H  
ATOM   1721 3HB  ALA A 114      18.283 -29.843 -24.289  1.00 19.83           H  
ATOM   1722  N   ARG A 115      20.479 -28.429 -25.496  1.00 19.03           N  
ATOM   1723  CA  ARG A 115      20.910 -27.115 -25.938  1.00 19.03           C  
ATOM   1724  C   ARG A 115      22.039 -27.267 -26.948  1.00 19.03           C  
ATOM   1725  O   ARG A 115      22.078 -26.571 -27.967  1.00 19.03           O  
ATOM   1726  CB  ARG A 115      21.316 -26.262 -24.751  1.00 19.03           C  
ATOM   1727  CG  ARG A 115      20.127 -25.801 -23.887  1.00 19.03           C  
ATOM   1728  CD  ARG A 115      20.550 -24.977 -22.724  1.00 19.03           C  
ATOM   1729  NE  ARG A 115      19.410 -24.566 -21.895  1.00 19.03           N  
ATOM   1730  CZ  ARG A 115      18.630 -23.501 -22.122  1.00 19.03           C  
ATOM   1731  NH1 ARG A 115      18.838 -22.705 -23.154  1.00 19.03           N  
ATOM   1732  NH2 ARG A 115      17.650 -23.275 -21.281  1.00 19.03           N  
ATOM   1733  H   ARG A 115      20.570 -28.696 -24.514  1.00 19.03           H  
ATOM   1734  HA  ARG A 115      20.072 -26.624 -26.429  1.00 19.03           H  
ATOM   1735 1HB  ARG A 115      21.989 -26.832 -24.112  1.00 19.03           H  
ATOM   1736 2HB  ARG A 115      21.851 -25.380 -25.096  1.00 19.03           H  
ATOM   1737 1HG  ARG A 115      19.446 -25.209 -24.496  1.00 19.03           H  
ATOM   1738 2HG  ARG A 115      19.599 -26.676 -23.505  1.00 19.03           H  
ATOM   1739 1HD  ARG A 115      21.225 -25.565 -22.100  1.00 19.03           H  
ATOM   1740 2HD  ARG A 115      21.061 -24.082 -23.072  1.00 19.03           H  
ATOM   1741  HE  ARG A 115      19.162 -25.124 -21.063  1.00 19.03           H  
ATOM   1742 1HH1 ARG A 115      19.599 -22.893 -23.791  1.00 19.03           H  
ATOM   1743 2HH1 ARG A 115      18.237 -21.907 -23.304  1.00 19.03           H  
ATOM   1744 1HH2 ARG A 115      17.536 -23.927 -20.490  1.00 19.03           H  
ATOM   1745 2HH2 ARG A 115      17.034 -22.486 -21.404  1.00 19.03           H  
ATOM   1746  N   GLY A 116      22.923 -28.232 -26.701  1.00 18.12           N  
ATOM   1747  CA  GLY A 116      24.022 -28.530 -27.599  1.00 18.12           C  
ATOM   1748  C   GLY A 116      23.485 -28.888 -28.979  1.00 18.12           C  
ATOM   1749  O   GLY A 116      23.878 -28.280 -29.980  1.00 18.12           O  
ATOM   1750  H   GLY A 116      22.848 -28.764 -25.835  1.00 18.12           H  
ATOM   1751 1HA  GLY A 116      24.689 -27.671 -27.665  1.00 18.12           H  
ATOM   1752 2HA  GLY A 116      24.595 -29.365 -27.195  1.00 18.12           H  
ATOM   1753  N   GLU A 117      22.582 -29.873 -29.033  1.00 17.18           N  
ATOM   1754  CA  GLU A 117      21.990 -30.304 -30.296  1.00 17.18           C  
ATOM   1755  C   GLU A 117      21.285 -29.166 -31.019  1.00 17.18           C  
ATOM   1756  O   GLU A 117      21.427 -29.010 -32.234  1.00 17.18           O  
ATOM   1757  CB  GLU A 117      20.993 -31.445 -30.076  1.00 17.18           C  
ATOM   1758  CG  GLU A 117      20.325 -31.934 -31.374  1.00 17.18           C  
ATOM   1759  CD  GLU A 117      19.385 -33.121 -31.194  1.00 17.18           C  
ATOM   1760  OE1 GLU A 117      19.311 -33.662 -30.116  1.00 17.18           O  
ATOM   1761  OE2 GLU A 117      18.716 -33.457 -32.152  1.00 17.18           O  
ATOM   1762  H   GLU A 117      22.308 -30.330 -28.162  1.00 17.18           H  
ATOM   1763  HA  GLU A 117      22.792 -30.666 -30.939  1.00 17.18           H  
ATOM   1764 1HB  GLU A 117      21.500 -32.288 -29.608  1.00 17.18           H  
ATOM   1765 2HB  GLU A 117      20.210 -31.112 -29.391  1.00 17.18           H  
ATOM   1766 1HG  GLU A 117      19.756 -31.103 -31.791  1.00 17.18           H  
ATOM   1767 2HG  GLU A 117      21.101 -32.196 -32.092  1.00 17.18           H  
ATOM   1768  N   ARG A 118      20.532 -28.352 -30.286  1.00 16.23           N  
ATOM   1769  CA  ARG A 118      19.819 -27.254 -30.914  1.00 16.23           C  
ATOM   1770  C   ARG A 118      20.793 -26.257 -31.538  1.00 16.23           C  
ATOM   1771  O   ARG A 118      20.581 -25.801 -32.667  1.00 16.23           O  
ATOM   1772  CB  ARG A 118      18.925 -26.589 -29.884  1.00 16.23           C  
ATOM   1773  CG  ARG A 118      17.723 -27.453 -29.475  1.00 16.23           C  
ATOM   1774  CD  ARG A 118      16.977 -26.882 -28.329  1.00 16.23           C  
ATOM   1775  NE  ARG A 118      15.865 -27.740 -27.930  1.00 16.23           N  
ATOM   1776  CZ  ARG A 118      15.170 -27.615 -26.782  1.00 16.23           C  
ATOM   1777  NH1 ARG A 118      15.476 -26.666 -25.925  1.00 16.23           N  
ATOM   1778  NH2 ARG A 118      14.180 -28.449 -26.515  1.00 16.23           N  
ATOM   1779  H   ARG A 118      20.430 -28.513 -29.283  1.00 16.23           H  
ATOM   1780  HA  ARG A 118      19.189 -27.663 -31.702  1.00 16.23           H  
ATOM   1781 1HB  ARG A 118      19.507 -26.385 -28.985  1.00 16.23           H  
ATOM   1782 2HB  ARG A 118      18.557 -25.639 -30.265  1.00 16.23           H  
ATOM   1783 1HG  ARG A 118      17.038 -27.523 -30.318  1.00 16.23           H  
ATOM   1784 2HG  ARG A 118      18.060 -28.450 -29.213  1.00 16.23           H  
ATOM   1785 1HD  ARG A 118      17.651 -26.779 -27.478  1.00 16.23           H  
ATOM   1786 2HD  ARG A 118      16.578 -25.906 -28.601  1.00 16.23           H  
ATOM   1787  HE  ARG A 118      15.598 -28.484 -28.562  1.00 16.23           H  
ATOM   1788 1HH1 ARG A 118      16.233 -26.030 -26.129  1.00 16.23           H  
ATOM   1789 2HH1 ARG A 118      14.954 -26.575 -25.066  1.00 16.23           H  
ATOM   1790 1HH2 ARG A 118      13.944 -29.180 -27.173  1.00 16.23           H  
ATOM   1791 2HH2 ARG A 118      13.660 -28.356 -25.656  1.00 16.23           H  
ATOM   1792  N   ARG A 119      21.898 -25.968 -30.841  1.00 15.25           N  
ATOM   1793  CA  ARG A 119      22.910 -25.070 -31.378  1.00 15.25           C  
ATOM   1794  C   ARG A 119      23.600 -25.696 -32.581  1.00 15.25           C  
ATOM   1795  O   ARG A 119      23.858 -25.021 -33.575  1.00 15.25           O  
ATOM   1796  CB  ARG A 119      23.944 -24.720 -30.321  1.00 15.25           C  
ATOM   1797  CG  ARG A 119      23.457 -23.799 -29.215  1.00 15.25           C  
ATOM   1798  CD  ARG A 119      24.491 -23.635 -28.162  1.00 15.25           C  
ATOM   1799  NE  ARG A 119      25.679 -22.955 -28.670  1.00 15.25           N  
ATOM   1800  CZ  ARG A 119      26.873 -22.915 -28.067  1.00 15.25           C  
ATOM   1801  NH1 ARG A 119      27.076 -23.511 -26.910  1.00 15.25           N  
ATOM   1802  NH2 ARG A 119      27.832 -22.258 -28.676  1.00 15.25           N  
ATOM   1803  H   ARG A 119      22.029 -26.360 -29.907  1.00 15.25           H  
ATOM   1804  HA  ARG A 119      22.423 -24.150 -31.695  1.00 15.25           H  
ATOM   1805 1HB  ARG A 119      24.289 -25.639 -29.847  1.00 15.25           H  
ATOM   1806 2HB  ARG A 119      24.803 -24.253 -30.792  1.00 15.25           H  
ATOM   1807 1HG  ARG A 119      23.235 -22.818 -29.634  1.00 15.25           H  
ATOM   1808 2HG  ARG A 119      22.559 -24.213 -28.761  1.00 15.25           H  
ATOM   1809 1HD  ARG A 119      24.084 -23.048 -27.341  1.00 15.25           H  
ATOM   1810 2HD  ARG A 119      24.787 -24.618 -27.795  1.00 15.25           H  
ATOM   1811  HE  ARG A 119      25.620 -22.463 -29.559  1.00 15.25           H  
ATOM   1812 1HH1 ARG A 119      26.321 -24.010 -26.461  1.00 15.25           H  
ATOM   1813 2HH1 ARG A 119      27.985 -23.467 -26.473  1.00 15.25           H  
ATOM   1814 1HH2 ARG A 119      27.602 -21.824 -29.572  1.00 15.25           H  
ATOM   1815 2HH2 ARG A 119      28.754 -22.193 -28.273  1.00 15.25           H  
ATOM   1816  N   ASP A 120      23.838 -27.010 -32.532  1.00 14.26           N  
ATOM   1817  CA  ASP A 120      24.518 -27.685 -33.628  1.00 14.26           C  
ATOM   1818  C   ASP A 120      23.651 -27.560 -34.877  1.00 14.26           C  
ATOM   1819  O   ASP A 120      24.136 -27.188 -35.949  1.00 14.26           O  
ATOM   1820  CB  ASP A 120      24.721 -29.179 -33.310  1.00 14.26           C  
ATOM   1821  CG  ASP A 120      25.738 -29.877 -34.231  1.00 14.26           C  
ATOM   1822  OD1 ASP A 120      26.902 -29.652 -34.007  1.00 14.26           O  
ATOM   1823  OD2 ASP A 120      25.378 -30.561 -35.186  1.00 14.26           O  
ATOM   1824  H   ASP A 120      23.601 -27.536 -31.691  1.00 14.26           H  
ATOM   1825  HA  ASP A 120      25.479 -27.205 -33.808  1.00 14.26           H  
ATOM   1826 1HB  ASP A 120      25.048 -29.281 -32.273  1.00 14.26           H  
ATOM   1827 2HB  ASP A 120      23.762 -29.696 -33.392  1.00 14.26           H  
ATOM   1828  N   ARG A 121      22.349 -27.836 -34.724  1.00 13.26           N  
ATOM   1829  CA  ARG A 121      21.407 -27.749 -35.830  1.00 13.26           C  
ATOM   1830  C   ARG A 121      21.299 -26.328 -36.375  1.00 13.26           C  
ATOM   1831  O   ARG A 121      21.229 -26.133 -37.593  1.00 13.26           O  
ATOM   1832  CB  ARG A 121      20.036 -28.239 -35.392  1.00 13.26           C  
ATOM   1833  CG  ARG A 121      19.921 -29.758 -35.191  1.00 13.26           C  
ATOM   1834  CD  ARG A 121      18.556 -30.151 -34.728  1.00 13.26           C  
ATOM   1835  NE  ARG A 121      18.431 -31.596 -34.520  1.00 13.26           N  
ATOM   1836  CZ  ARG A 121      18.123 -32.493 -35.464  1.00 13.26           C  
ATOM   1837  NH1 ARG A 121      17.889 -32.128 -36.710  1.00 13.26           N  
ATOM   1838  NH2 ARG A 121      18.059 -33.753 -35.103  1.00 13.26           N  
ATOM   1839  H   ARG A 121      22.010 -28.136 -33.809  1.00 13.26           H  
ATOM   1840  HA  ARG A 121      21.762 -28.400 -36.628  1.00 13.26           H  
ATOM   1841 1HB  ARG A 121      19.777 -27.764 -34.444  1.00 13.26           H  
ATOM   1842 2HB  ARG A 121      19.291 -27.939 -36.125  1.00 13.26           H  
ATOM   1843 1HG  ARG A 121      20.131 -30.267 -36.130  1.00 13.26           H  
ATOM   1844 2HG  ARG A 121      20.644 -30.078 -34.437  1.00 13.26           H  
ATOM   1845 1HD  ARG A 121      18.351 -29.656 -33.777  1.00 13.26           H  
ATOM   1846 2HD  ARG A 121      17.816 -29.846 -35.464  1.00 13.26           H  
ATOM   1847  HE  ARG A 121      18.594 -31.983 -33.580  1.00 13.26           H  
ATOM   1848 1HH1 ARG A 121      17.936 -31.152 -36.967  1.00 13.26           H  
ATOM   1849 2HH1 ARG A 121      17.653 -32.823 -37.403  1.00 13.26           H  
ATOM   1850 1HH2 ARG A 121      18.246 -33.978 -34.114  1.00 13.26           H  
ATOM   1851 2HH2 ARG A 121      17.828 -34.472 -35.769  1.00 13.26           H  
ATOM   1852  N   LYS A 122      21.335 -25.326 -35.491  1.00 12.30           N  
ATOM   1853  CA  LYS A 122      21.267 -23.944 -35.938  1.00 12.30           C  
ATOM   1854  C   LYS A 122      22.502 -23.587 -36.740  1.00 12.30           C  
ATOM   1855  O   LYS A 122      22.402 -23.024 -37.825  1.00 12.30           O  
ATOM   1856  CB  LYS A 122      21.162 -22.985 -34.755  1.00 12.30           C  
ATOM   1857  CG  LYS A 122      21.088 -21.493 -35.137  1.00 12.30           C  
ATOM   1858  CD  LYS A 122      19.809 -21.155 -35.905  1.00 12.30           C  
ATOM   1859  CE  LYS A 122      19.572 -19.624 -35.975  1.00 12.30           C  
ATOM   1860  NZ  LYS A 122      20.550 -18.909 -36.881  1.00 12.30           N  
ATOM   1861  H   LYS A 122      21.368 -25.526 -34.490  1.00 12.30           H  
ATOM   1862  HA  LYS A 122      20.395 -23.823 -36.581  1.00 12.30           H  
ATOM   1863 1HB  LYS A 122      20.285 -23.240 -34.157  1.00 12.30           H  
ATOM   1864 2HB  LYS A 122      22.036 -23.114 -34.113  1.00 12.30           H  
ATOM   1865 1HG  LYS A 122      21.133 -20.887 -34.234  1.00 12.30           H  
ATOM   1866 2HG  LYS A 122      21.948 -21.239 -35.766  1.00 12.30           H  
ATOM   1867 1HD  LYS A 122      19.902 -21.535 -36.928  1.00 12.30           H  
ATOM   1868 2HD  LYS A 122      18.954 -21.631 -35.432  1.00 12.30           H  
ATOM   1869 1HE  LYS A 122      18.560 -19.438 -36.335  1.00 12.30           H  
ATOM   1870 2HE  LYS A 122      19.669 -19.215 -34.970  1.00 12.30           H  
ATOM   1871 1HZ  LYS A 122      20.359 -17.931 -36.892  1.00 12.30           H  
ATOM   1872 2HZ  LYS A 122      21.534 -19.040 -36.619  1.00 12.30           H  
ATOM   1873 3HZ  LYS A 122      20.494 -19.258 -37.839  1.00 12.30           H  
ATOM   1874  N   TYR A 123      23.673 -23.951 -36.223  1.00 11.46           N  
ATOM   1875  CA  TYR A 123      24.908 -23.600 -36.898  1.00 11.46           C  
ATOM   1876  C   TYR A 123      24.943 -24.279 -38.259  1.00 11.46           C  
ATOM   1877  O   TYR A 123      25.332 -23.667 -39.261  1.00 11.46           O  
ATOM   1878  CB  TYR A 123      26.099 -24.017 -36.044  1.00 11.46           C  
ATOM   1879  CG  TYR A 123      26.174 -23.290 -34.737  1.00 11.46           C  
ATOM   1880  CD1 TYR A 123      26.974 -23.782 -33.713  1.00 11.46           C  
ATOM   1881  CD2 TYR A 123      25.407 -22.156 -34.537  1.00 11.46           C  
ATOM   1882  CE1 TYR A 123      27.015 -23.124 -32.496  1.00 11.46           C  
ATOM   1883  CE2 TYR A 123      25.443 -21.505 -33.326  1.00 11.46           C  
ATOM   1884  CZ  TYR A 123      26.241 -21.978 -32.307  1.00 11.46           C  
ATOM   1885  OH  TYR A 123      26.266 -21.310 -31.099  1.00 11.46           O  
ATOM   1886  H   TYR A 123      23.707 -24.441 -35.331  1.00 11.46           H  
ATOM   1887  HA  TYR A 123      24.935 -22.524 -37.051  1.00 11.46           H  
ATOM   1888 1HB  TYR A 123      26.022 -25.079 -35.827  1.00 11.46           H  
ATOM   1889 2HB  TYR A 123      27.013 -23.840 -36.578  1.00 11.46           H  
ATOM   1890  HD1 TYR A 123      27.569 -24.682 -33.868  1.00 11.46           H  
ATOM   1891  HD2 TYR A 123      24.770 -21.778 -35.337  1.00 11.46           H  
ATOM   1892  HE1 TYR A 123      27.642 -23.505 -31.692  1.00 11.46           H  
ATOM   1893  HE2 TYR A 123      24.838 -20.612 -33.173  1.00 11.46           H  
ATOM   1894  HH  TYR A 123      25.796 -20.470 -31.194  1.00 11.46           H  
ATOM   1895  N   ARG A 124      24.480 -25.527 -38.311  1.00 10.80           N  
ATOM   1896  CA  ARG A 124      24.421 -26.284 -39.545  1.00 10.80           C  
ATOM   1897  C   ARG A 124      23.552 -25.543 -40.551  1.00 10.80           C  
ATOM   1898  O   ARG A 124      23.956 -25.315 -41.698  1.00 10.80           O  
ATOM   1899  CB  ARG A 124      23.818 -27.651 -39.265  1.00 10.80           C  
ATOM   1900  CG  ARG A 124      23.869 -28.664 -40.361  1.00 10.80           C  
ATOM   1901  CD  ARG A 124      23.101 -29.883 -39.969  1.00 10.80           C  
ATOM   1902  NE  ARG A 124      23.549 -30.451 -38.683  1.00 10.80           N  
ATOM   1903  CZ  ARG A 124      22.878 -31.416 -38.009  1.00 10.80           C  
ATOM   1904  NH1 ARG A 124      21.776 -31.924 -38.524  1.00 10.80           N  
ATOM   1905  NH2 ARG A 124      23.313 -31.862 -36.839  1.00 10.80           N  
ATOM   1906  H   ARG A 124      24.186 -25.988 -37.448  1.00 10.80           H  
ATOM   1907  HA  ARG A 124      25.422 -26.389 -39.950  1.00 10.80           H  
ATOM   1908 1HB  ARG A 124      24.293 -28.081 -38.392  1.00 10.80           H  
ATOM   1909 2HB  ARG A 124      22.771 -27.529 -39.018  1.00 10.80           H  
ATOM   1910 1HG  ARG A 124      23.421 -28.243 -41.262  1.00 10.80           H  
ATOM   1911 2HG  ARG A 124      24.895 -28.948 -40.562  1.00 10.80           H  
ATOM   1912 1HD  ARG A 124      22.048 -29.626 -39.875  1.00 10.80           H  
ATOM   1913 2HD  ARG A 124      23.221 -30.647 -40.734  1.00 10.80           H  
ATOM   1914  HE  ARG A 124      24.420 -30.100 -38.271  1.00 10.80           H  
ATOM   1915 1HH1 ARG A 124      21.436 -31.595 -39.415  1.00 10.80           H  
ATOM   1916 2HH1 ARG A 124      21.288 -32.656 -38.034  1.00 10.80           H  
ATOM   1917 1HH2 ARG A 124      24.157 -31.460 -36.397  1.00 10.80           H  
ATOM   1918 2HH2 ARG A 124      22.804 -32.581 -36.354  1.00 10.80           H  
ATOM   1919  N   ALA A 125      22.351 -25.145 -40.114  1.00 10.33           N  
ATOM   1920  CA  ALA A 125      21.421 -24.441 -40.975  1.00 10.33           C  
ATOM   1921  C   ALA A 125      21.991 -23.119 -41.469  1.00 10.33           C  
ATOM   1922  O   ALA A 125      21.847 -22.790 -42.651  1.00 10.33           O  
ATOM   1923  CB  ALA A 125      20.128 -24.185 -40.225  1.00 10.33           C  
ATOM   1924  H   ALA A 125      22.067 -25.357 -39.156  1.00 10.33           H  
ATOM   1925  HA  ALA A 125      21.221 -25.069 -41.839  1.00 10.33           H  
ATOM   1926 1HB  ALA A 125      19.419 -23.681 -40.878  1.00 10.33           H  
ATOM   1927 2HB  ALA A 125      19.709 -25.136 -39.892  1.00 10.33           H  
ATOM   1928 3HB  ALA A 125      20.333 -23.558 -39.357  1.00 10.33           H  
ATOM   1929  N   ASP A 126      22.684 -22.383 -40.591  1.00 10.03           N  
ATOM   1930  CA  ASP A 126      23.262 -21.106 -40.986  1.00 10.03           C  
ATOM   1931  C   ASP A 126      24.348 -21.315 -42.032  1.00 10.03           C  
ATOM   1932  O   ASP A 126      24.434 -20.571 -43.014  1.00 10.03           O  
ATOM   1933  CB  ASP A 126      23.826 -20.355 -39.768  1.00 10.03           C  
ATOM   1934  CG  ASP A 126      22.728 -19.779 -38.814  1.00 10.03           C  
ATOM   1935  OD1 ASP A 126      21.570 -19.745 -39.181  1.00 10.03           O  
ATOM   1936  OD2 ASP A 126      23.043 -19.353 -37.711  1.00 10.03           O  
ATOM   1937  H   ASP A 126      22.777 -22.706 -39.627  1.00 10.03           H  
ATOM   1938  HA  ASP A 126      22.476 -20.496 -41.429  1.00 10.03           H  
ATOM   1939 1HB  ASP A 126      24.454 -21.040 -39.194  1.00 10.03           H  
ATOM   1940 2HB  ASP A 126      24.462 -19.539 -40.109  1.00 10.03           H  
ATOM   1941  N   ARG A 127      25.152 -22.367 -41.876  1.00  9.94           N  
ATOM   1942  CA  ARG A 127      26.188 -22.635 -42.861  1.00  9.94           C  
ATOM   1943  C   ARG A 127      25.556 -22.958 -44.209  1.00  9.94           C  
ATOM   1944  O   ARG A 127      26.027 -22.488 -45.254  1.00  9.94           O  
ATOM   1945  CB  ARG A 127      27.064 -23.793 -42.422  1.00  9.94           C  
ATOM   1946  CG  ARG A 127      27.987 -23.514 -41.255  1.00  9.94           C  
ATOM   1947  CD  ARG A 127      29.113 -22.622 -41.606  1.00  9.94           C  
ATOM   1948  NE  ARG A 127      29.917 -23.195 -42.642  1.00  9.94           N  
ATOM   1949  CZ  ARG A 127      30.898 -24.084 -42.483  1.00  9.94           C  
ATOM   1950  NH1 ARG A 127      31.234 -24.523 -41.307  1.00  9.94           N  
ATOM   1951  NH2 ARG A 127      31.512 -24.497 -43.553  1.00  9.94           N  
ATOM   1952  H   ARG A 127      25.065 -22.963 -41.051  1.00  9.94           H  
ATOM   1953  HA  ARG A 127      26.810 -21.748 -42.964  1.00  9.94           H  
ATOM   1954 1HB  ARG A 127      26.429 -24.628 -42.128  1.00  9.94           H  
ATOM   1955 2HB  ARG A 127      27.675 -24.126 -43.260  1.00  9.94           H  
ATOM   1956 1HG  ARG A 127      27.428 -23.051 -40.447  1.00  9.94           H  
ATOM   1957 2HG  ARG A 127      28.392 -24.453 -40.929  1.00  9.94           H  
ATOM   1958 1HD  ARG A 127      28.734 -21.663 -41.963  1.00  9.94           H  
ATOM   1959 2HD  ARG A 127      29.747 -22.461 -40.730  1.00  9.94           H  
ATOM   1960  HE  ARG A 127      29.751 -22.901 -43.600  1.00  9.94           H  
ATOM   1961 1HH1 ARG A 127      30.766 -24.167 -40.495  1.00  9.94           H  
ATOM   1962 2HH1 ARG A 127      31.985 -25.186 -41.206  1.00  9.94           H  
ATOM   1963 1HH2 ARG A 127      31.221 -24.096 -44.450  1.00  9.94           H  
ATOM   1964 2HH2 ARG A 127      32.261 -25.170 -43.486  1.00  9.94           H  
ATOM   1965  N   ARG A 128      24.460 -23.731 -44.191  1.00 10.10           N  
ATOM   1966  CA  ARG A 128      23.776 -24.100 -45.424  1.00 10.10           C  
ATOM   1967  C   ARG A 128      23.143 -22.897 -46.117  1.00 10.10           C  
ATOM   1968  O   ARG A 128      23.222 -22.771 -47.346  1.00 10.10           O  
ATOM   1969  CB  ARG A 128      22.719 -25.158 -45.153  1.00 10.10           C  
ATOM   1970  CG  ARG A 128      23.274 -26.537 -44.818  1.00 10.10           C  
ATOM   1971  CD  ARG A 128      22.197 -27.499 -44.487  1.00 10.10           C  
ATOM   1972  NE  ARG A 128      22.722 -28.836 -44.242  1.00 10.10           N  
ATOM   1973  CZ  ARG A 128      21.980 -29.894 -43.859  1.00 10.10           C  
ATOM   1974  NH1 ARG A 128      20.685 -29.758 -43.673  1.00 10.10           N  
ATOM   1975  NH2 ARG A 128      22.555 -31.070 -43.676  1.00 10.10           N  
ATOM   1976  H   ARG A 128      24.118 -24.097 -43.299  1.00 10.10           H  
ATOM   1977  HA  ARG A 128      24.513 -24.534 -46.098  1.00 10.10           H  
ATOM   1978 1HB  ARG A 128      22.100 -24.842 -44.315  1.00 10.10           H  
ATOM   1979 2HB  ARG A 128      22.070 -25.259 -46.021  1.00 10.10           H  
ATOM   1980 1HG  ARG A 128      23.829 -26.923 -45.671  1.00 10.10           H  
ATOM   1981 2HG  ARG A 128      23.939 -26.458 -43.960  1.00 10.10           H  
ATOM   1982 1HD  ARG A 128      21.686 -27.164 -43.583  1.00 10.10           H  
ATOM   1983 2HD  ARG A 128      21.487 -27.554 -45.309  1.00 10.10           H  
ATOM   1984  HE  ARG A 128      23.714 -28.981 -44.379  1.00 10.10           H  
ATOM   1985 1HH1 ARG A 128      20.245 -28.860 -43.818  1.00 10.10           H  
ATOM   1986 2HH1 ARG A 128      20.129 -30.552 -43.391  1.00 10.10           H  
ATOM   1987 1HH2 ARG A 128      23.550 -31.176 -43.826  1.00 10.10           H  
ATOM   1988 2HH2 ARG A 128      21.999 -31.865 -43.394  1.00 10.10           H  
ATOM   1989  N   GLU A 129      22.547 -21.978 -45.349  1.00 10.46           N  
ATOM   1990  CA  GLU A 129      21.975 -20.792 -45.979  1.00 10.46           C  
ATOM   1991  C   GLU A 129      23.066 -19.960 -46.623  1.00 10.46           C  
ATOM   1992  O   GLU A 129      22.950 -19.534 -47.775  1.00 10.46           O  
ATOM   1993  CB  GLU A 129      21.202 -19.915 -44.994  1.00 10.46           C  
ATOM   1994  CG  GLU A 129      20.624 -18.649 -45.670  1.00 10.46           C  
ATOM   1995  CD  GLU A 129      19.786 -17.760 -44.775  1.00 10.46           C  
ATOM   1996  OE1 GLU A 129      19.522 -18.125 -43.657  1.00 10.46           O  
ATOM   1997  OE2 GLU A 129      19.435 -16.683 -45.223  1.00 10.46           O  
ATOM   1998  H   GLU A 129      22.474 -22.120 -44.339  1.00 10.46           H  
ATOM   1999  HA  GLU A 129      21.288 -21.116 -46.760  1.00 10.46           H  
ATOM   2000 1HB  GLU A 129      20.379 -20.486 -44.563  1.00 10.46           H  
ATOM   2001 2HB  GLU A 129      21.860 -19.612 -44.175  1.00 10.46           H  
ATOM   2002 1HG  GLU A 129      21.462 -18.062 -46.050  1.00 10.46           H  
ATOM   2003 2HG  GLU A 129      20.025 -18.956 -46.525  1.00 10.46           H  
ATOM   2004  N   ARG A 130      24.148 -19.742 -45.883  1.00 11.00           N  
ATOM   2005  CA  ARG A 130      25.245 -18.932 -46.373  1.00 11.00           C  
ATOM   2006  C   ARG A 130      25.882 -19.575 -47.601  1.00 11.00           C  
ATOM   2007  O   ARG A 130      26.172 -18.887 -48.587  1.00 11.00           O  
ATOM   2008  CB  ARG A 130      26.255 -18.780 -45.261  1.00 11.00           C  
ATOM   2009  CG  ARG A 130      25.790 -17.907 -44.111  1.00 11.00           C  
ATOM   2010  CD  ARG A 130      26.714 -17.993 -42.971  1.00 11.00           C  
ATOM   2011  NE  ARG A 130      26.279 -17.187 -41.849  1.00 11.00           N  
ATOM   2012  CZ  ARG A 130      26.874 -17.182 -40.644  1.00 11.00           C  
ATOM   2013  NH1 ARG A 130      27.933 -17.928 -40.432  1.00 11.00           N  
ATOM   2014  NH2 ARG A 130      26.392 -16.429 -39.670  1.00 11.00           N  
ATOM   2015  H   ARG A 130      24.201 -20.125 -44.936  1.00 11.00           H  
ATOM   2016  HA  ARG A 130      24.861 -17.951 -46.646  1.00 11.00           H  
ATOM   2017 1HB  ARG A 130      26.481 -19.760 -44.848  1.00 11.00           H  
ATOM   2018 2HB  ARG A 130      27.178 -18.356 -45.656  1.00 11.00           H  
ATOM   2019 1HG  ARG A 130      25.752 -16.870 -44.442  1.00 11.00           H  
ATOM   2020 2HG  ARG A 130      24.800 -18.221 -43.785  1.00 11.00           H  
ATOM   2021 1HD  ARG A 130      26.771 -19.029 -42.640  1.00 11.00           H  
ATOM   2022 2HD  ARG A 130      27.681 -17.674 -43.266  1.00 11.00           H  
ATOM   2023  HE  ARG A 130      25.467 -16.600 -41.978  1.00 11.00           H  
ATOM   2024 1HH1 ARG A 130      28.309 -18.498 -41.186  1.00 11.00           H  
ATOM   2025 2HH1 ARG A 130      28.377 -17.919 -39.523  1.00 11.00           H  
ATOM   2026 1HH2 ARG A 130      25.574 -15.856 -39.829  1.00 11.00           H  
ATOM   2027 2HH2 ARG A 130      26.836 -16.430 -38.764  1.00 11.00           H  
ATOM   2028  N   SER A 131      26.020 -20.908 -47.578  1.00 11.78           N  
ATOM   2029  CA  SER A 131      26.588 -21.635 -48.697  1.00 11.78           C  
ATOM   2030  C   SER A 131      25.687 -21.503 -49.912  1.00 11.78           C  
ATOM   2031  O   SER A 131      26.166 -21.252 -51.018  1.00 11.78           O  
ATOM   2032  CB  SER A 131      26.739 -23.103 -48.346  1.00 11.78           C  
ATOM   2033  OG  SER A 131      27.667 -23.283 -47.310  1.00 11.78           O  
ATOM   2034  H   SER A 131      25.769 -21.432 -46.743  1.00 11.78           H  
ATOM   2035  HA  SER A 131      27.566 -21.212 -48.932  1.00 11.78           H  
ATOM   2036 1HB  SER A 131      25.773 -23.502 -48.042  1.00 11.78           H  
ATOM   2037 2HB  SER A 131      27.058 -23.655 -49.229  1.00 11.78           H  
ATOM   2038  HG  SER A 131      27.274 -22.831 -46.528  1.00 11.78           H  
ATOM   2039  N   SER A 132      24.372 -21.612 -49.698  1.00 12.82           N  
ATOM   2040  CA  SER A 132      23.423 -21.519 -50.790  1.00 12.82           C  
ATOM   2041  C   SER A 132      23.512 -20.141 -51.422  1.00 12.82           C  
ATOM   2042  O   SER A 132      23.527 -20.011 -52.648  1.00 12.82           O  
ATOM   2043  CB  SER A 132      22.022 -21.774 -50.273  1.00 12.82           C  
ATOM   2044  OG  SER A 132      21.903 -23.089 -49.787  1.00 12.82           O  
ATOM   2045  H   SER A 132      24.022 -21.816 -48.763  1.00 12.82           H  
ATOM   2046  HA  SER A 132      23.675 -22.269 -51.540  1.00 12.82           H  
ATOM   2047 1HB  SER A 132      21.790 -21.070 -49.479  1.00 12.82           H  
ATOM   2048 2HB  SER A 132      21.305 -21.611 -51.075  1.00 12.82           H  
ATOM   2049  HG  SER A 132      22.451 -23.114 -48.967  1.00 12.82           H  
ATOM   2050  N   ARG A 133      23.624 -19.102 -50.595  1.00 14.11           N  
ATOM   2051  CA  ARG A 133      23.742 -17.761 -51.134  1.00 14.11           C  
ATOM   2052  C   ARG A 133      25.038 -17.624 -51.937  1.00 14.11           C  
ATOM   2053  O   ARG A 133      25.035 -17.022 -53.015  1.00 14.11           O  
ATOM   2054  CB  ARG A 133      23.654 -16.733 -50.017  1.00 14.11           C  
ATOM   2055  CG  ARG A 133      22.237 -16.601 -49.409  1.00 14.11           C  
ATOM   2056  CD  ARG A 133      22.158 -15.582 -48.320  1.00 14.11           C  
ATOM   2057  NE  ARG A 133      20.811 -15.523 -47.726  1.00 14.11           N  
ATOM   2058  CZ  ARG A 133      19.772 -14.833 -48.217  1.00 14.11           C  
ATOM   2059  NH1 ARG A 133      19.881 -14.122 -49.322  1.00 14.11           N  
ATOM   2060  NH2 ARG A 133      18.638 -14.892 -47.559  1.00 14.11           N  
ATOM   2061  H   ARG A 133      23.595 -19.249 -49.585  1.00 14.11           H  
ATOM   2062  HA  ARG A 133      22.903 -17.589 -51.806  1.00 14.11           H  
ATOM   2063 1HB  ARG A 133      24.342 -17.007 -49.214  1.00 14.11           H  
ATOM   2064 2HB  ARG A 133      23.952 -15.759 -50.391  1.00 14.11           H  
ATOM   2065 1HG  ARG A 133      21.533 -16.321 -50.190  1.00 14.11           H  
ATOM   2066 2HG  ARG A 133      21.940 -17.561 -48.987  1.00 14.11           H  
ATOM   2067 1HD  ARG A 133      22.863 -15.847 -47.530  1.00 14.11           H  
ATOM   2068 2HD  ARG A 133      22.403 -14.598 -48.714  1.00 14.11           H  
ATOM   2069  HE  ARG A 133      20.619 -16.047 -46.858  1.00 14.11           H  
ATOM   2070 1HH1 ARG A 133      20.761 -14.087 -49.814  1.00 14.11           H  
ATOM   2071 2HH1 ARG A 133      19.084 -13.610 -49.673  1.00 14.11           H  
ATOM   2072 1HH2 ARG A 133      18.612 -15.462 -46.700  1.00 14.11           H  
ATOM   2073 2HH2 ARG A 133      17.825 -14.394 -47.884  1.00 14.11           H  
ATOM   2074  N   GLY A 134      26.130 -18.228 -51.449  1.00 15.57           N  
ATOM   2075  CA  GLY A 134      27.411 -18.207 -52.155  1.00 15.57           C  
ATOM   2076  C   GLY A 134      27.306 -18.893 -53.521  1.00 15.57           C  
ATOM   2077  O   GLY A 134      27.853 -18.400 -54.506  1.00 15.57           O  
ATOM   2078  H   GLY A 134      26.081 -18.693 -50.542  1.00 15.57           H  
ATOM   2079 1HA  GLY A 134      27.746 -17.178 -52.281  1.00 15.57           H  
ATOM   2080 2HA  GLY A 134      28.160 -18.717 -51.547  1.00 15.57           H  
ATOM   2081  N   ASP A 135      26.568 -20.012 -53.582  1.00 17.04           N  
ATOM   2082  CA  ASP A 135      26.364 -20.756 -54.829  1.00 17.04           C  
ATOM   2083  C   ASP A 135      25.476 -20.001 -55.813  1.00 17.04           C  
ATOM   2084  O   ASP A 135      25.688 -20.063 -57.026  1.00 17.04           O  
ATOM   2085  CB  ASP A 135      25.800 -22.159 -54.549  1.00 17.04           C  
ATOM   2086  CG  ASP A 135      26.860 -23.121 -53.917  1.00 17.04           C  
ATOM   2087  OD1 ASP A 135      28.029 -22.762 -53.914  1.00 17.04           O  
ATOM   2088  OD2 ASP A 135      26.504 -24.193 -53.486  1.00 17.04           O  
ATOM   2089  H   ASP A 135      26.166 -20.370 -52.716  1.00 17.04           H  
ATOM   2090  HA  ASP A 135      27.321 -20.883 -55.315  1.00 17.04           H  
ATOM   2091 1HB  ASP A 135      24.957 -22.070 -53.859  1.00 17.04           H  
ATOM   2092 2HB  ASP A 135      25.426 -22.595 -55.473  1.00 17.04           H  
ATOM   2093  N   ARG A 136      24.482 -19.285 -55.294  1.00 18.32           N  
ATOM   2094  CA  ARG A 136      23.586 -18.487 -56.120  1.00 18.32           C  
ATOM   2095  C   ARG A 136      24.276 -17.215 -56.631  1.00 18.32           C  
ATOM   2096  O   ARG A 136      23.977 -16.729 -57.726  1.00 18.32           O  
ATOM   2097  CB  ARG A 136      22.346 -18.125 -55.324  1.00 18.32           C  
ATOM   2098  CG  ARG A 136      21.416 -19.306 -55.038  1.00 18.32           C  
ATOM   2099  CD  ARG A 136      20.302 -18.931 -54.138  1.00 18.32           C  
ATOM   2100  NE  ARG A 136      19.425 -20.061 -53.861  1.00 18.32           N  
ATOM   2101  CZ  ARG A 136      18.422 -20.053 -52.962  1.00 18.32           C  
ATOM   2102  NH1 ARG A 136      18.177 -18.971 -52.257  1.00 18.32           N  
ATOM   2103  NH2 ARG A 136      17.682 -21.135 -52.788  1.00 18.32           N  
ATOM   2104  H   ARG A 136      24.328 -19.311 -54.286  1.00 18.32           H  
ATOM   2105  HA  ARG A 136      23.286 -19.086 -56.977  1.00 18.32           H  
ATOM   2106 1HB  ARG A 136      22.650 -17.707 -54.364  1.00 18.32           H  
ATOM   2107 2HB  ARG A 136      21.778 -17.361 -55.852  1.00 18.32           H  
ATOM   2108 1HG  ARG A 136      20.991 -19.661 -55.976  1.00 18.32           H  
ATOM   2109 2HG  ARG A 136      21.980 -20.111 -54.577  1.00 18.32           H  
ATOM   2110 1HD  ARG A 136      20.713 -18.578 -53.190  1.00 18.32           H  
ATOM   2111 2HD  ARG A 136      19.710 -18.142 -54.596  1.00 18.32           H  
ATOM   2112  HE  ARG A 136      19.580 -20.913 -54.385  1.00 18.32           H  
ATOM   2113 1HH1 ARG A 136      18.741 -18.144 -52.390  1.00 18.32           H  
ATOM   2114 2HH1 ARG A 136      17.423 -18.966 -51.584  1.00 18.32           H  
ATOM   2115 1HH2 ARG A 136      17.869 -21.968 -53.330  1.00 18.32           H  
ATOM   2116 2HH2 ARG A 136      16.930 -21.130 -52.115  1.00 18.32           H  
ATOM   2117  N   GLY A 137      25.182 -16.676 -55.813  1.00 19.19           N  
ATOM   2118  CA  GLY A 137      25.924 -15.455 -56.089  1.00 19.19           C  
ATOM   2119  C   GLY A 137      27.385 -15.711 -56.473  1.00 19.19           C  
ATOM   2120  O   GLY A 137      27.704 -16.609 -57.252  1.00 19.19           O  
ATOM   2121  H   GLY A 137      25.348 -17.122 -54.914  1.00 19.19           H  
ATOM   2122 1HA  GLY A 137      25.430 -14.907 -56.889  1.00 19.19           H  
ATOM   2123 2HA  GLY A 137      25.892 -14.820 -55.204  1.00 19.19           H  
ATOM   2124  N   ASP A 138      28.264 -14.827 -55.996  1.00 19.43           N  
ATOM   2125  CA  ASP A 138      29.691 -14.872 -56.310  1.00 19.43           C  
ATOM   2126  C   ASP A 138      30.486 -15.737 -55.324  1.00 19.43           C  
ATOM   2127  O   ASP A 138      30.668 -15.361 -54.165  1.00 19.43           O  
ATOM   2128  CB  ASP A 138      30.292 -13.459 -56.339  1.00 19.43           C  
ATOM   2129  CG  ASP A 138      31.767 -13.438 -56.793  1.00 19.43           C  
ATOM   2130  OD1 ASP A 138      32.330 -14.504 -56.973  1.00 19.43           O  
ATOM   2131  OD2 ASP A 138      32.308 -12.370 -56.953  1.00 19.43           O  
ATOM   2132  H   ASP A 138      27.927 -14.109 -55.374  1.00 19.43           H  
ATOM   2133  HA  ASP A 138      29.804 -15.307 -57.303  1.00 19.43           H  
ATOM   2134 1HB  ASP A 138      29.715 -12.834 -57.022  1.00 19.43           H  
ATOM   2135 2HB  ASP A 138      30.221 -13.009 -55.348  1.00 19.43           H  
ATOM   2136  N   LYS A 139      30.997 -16.873 -55.796  1.00 18.90           N  
ATOM   2137  CA  LYS A 139      31.763 -17.819 -54.973  1.00 18.90           C  
ATOM   2138  C   LYS A 139      33.052 -17.217 -54.405  1.00 18.90           C  
ATOM   2139  O   LYS A 139      33.620 -17.734 -53.447  1.00 18.90           O  
ATOM   2140  CB  LYS A 139      32.118 -19.077 -55.772  1.00 18.90           C  
ATOM   2141  CG  LYS A 139      30.944 -19.954 -56.074  1.00 18.90           C  
ATOM   2142  CD  LYS A 139      30.435 -20.601 -54.797  1.00 18.90           C  
ATOM   2143  CE  LYS A 139      31.295 -21.776 -54.338  1.00 18.90           C  
ATOM   2144  NZ  LYS A 139      30.723 -22.394 -53.110  1.00 18.90           N  
ATOM   2145  H   LYS A 139      30.822 -17.096 -56.765  1.00 18.90           H  
ATOM   2146  HA  LYS A 139      31.136 -18.116 -54.131  1.00 18.90           H  
ATOM   2147 1HB  LYS A 139      32.586 -18.792 -56.715  1.00 18.90           H  
ATOM   2148 2HB  LYS A 139      32.841 -19.668 -55.208  1.00 18.90           H  
ATOM   2149 1HG  LYS A 139      30.136 -19.351 -56.500  1.00 18.90           H  
ATOM   2150 2HG  LYS A 139      31.221 -20.728 -56.785  1.00 18.90           H  
ATOM   2151 1HD  LYS A 139      30.388 -19.863 -53.992  1.00 18.90           H  
ATOM   2152 2HD  LYS A 139      29.450 -20.977 -54.957  1.00 18.90           H  
ATOM   2153 1HE  LYS A 139      31.318 -22.524 -55.127  1.00 18.90           H  
ATOM   2154 2HE  LYS A 139      32.311 -21.444 -54.127  1.00 18.90           H  
ATOM   2155 1HZ  LYS A 139      31.270 -23.172 -52.811  1.00 18.90           H  
ATOM   2156 2HZ  LYS A 139      30.719 -21.673 -52.369  1.00 18.90           H  
ATOM   2157 3HZ  LYS A 139      29.749 -22.695 -53.313  1.00 18.90           H  
ATOM   2158  N   LYS A 140      33.560 -16.162 -55.033  1.00 17.67           N  
ATOM   2159  CA  LYS A 140      34.790 -15.545 -54.574  1.00 17.67           C  
ATOM   2160  C   LYS A 140      34.526 -14.446 -53.540  1.00 17.67           C  
ATOM   2161  O   LYS A 140      35.471 -13.838 -53.028  1.00 17.67           O  
ATOM   2162  CB  LYS A 140      35.557 -14.976 -55.765  1.00 17.67           C  
ATOM   2163  CG  LYS A 140      36.048 -16.038 -56.756  1.00 17.67           C  
ATOM   2164  CD  LYS A 140      36.806 -15.410 -57.924  1.00 17.67           C  
ATOM   2165  CE  LYS A 140      37.282 -16.465 -58.920  1.00 17.67           C  
ATOM   2166  NZ  LYS A 140      37.975 -15.847 -60.082  1.00 17.67           N  
ATOM   2167  H   LYS A 140      33.063 -15.732 -55.822  1.00 17.67           H  
ATOM   2168  HA  LYS A 140      35.404 -16.306 -54.095  1.00 17.67           H  
ATOM   2169 1HB  LYS A 140      34.904 -14.284 -56.310  1.00 17.67           H  
ATOM   2170 2HB  LYS A 140      36.415 -14.410 -55.411  1.00 17.67           H  
ATOM   2171 1HG  LYS A 140      36.697 -16.744 -56.238  1.00 17.67           H  
ATOM   2172 2HG  LYS A 140      35.186 -16.581 -57.145  1.00 17.67           H  
ATOM   2173 1HD  LYS A 140      36.149 -14.705 -58.440  1.00 17.67           H  
ATOM   2174 2HD  LYS A 140      37.669 -14.862 -57.545  1.00 17.67           H  
ATOM   2175 1HE  LYS A 140      37.969 -17.148 -58.420  1.00 17.67           H  
ATOM   2176 2HE  LYS A 140      36.422 -17.031 -59.280  1.00 17.67           H  
ATOM   2177 1HZ  LYS A 140      38.276 -16.568 -60.723  1.00 17.67           H  
ATOM   2178 2HZ  LYS A 140      37.338 -15.221 -60.554  1.00 17.67           H  
ATOM   2179 3HZ  LYS A 140      38.777 -15.329 -59.756  1.00 17.67           H  
ATOM   2180  N   GLY A 141      33.250 -14.163 -53.256  1.00 15.96           N  
ATOM   2181  CA  GLY A 141      32.905 -13.079 -52.352  1.00 15.96           C  
ATOM   2182  C   GLY A 141      32.834 -13.436 -50.866  1.00 15.96           C  
ATOM   2183  O   GLY A 141      32.943 -14.603 -50.449  1.00 15.96           O  
ATOM   2184  H   GLY A 141      32.496 -14.698 -53.682  1.00 15.96           H  
ATOM   2185 1HA  GLY A 141      33.629 -12.273 -52.483  1.00 15.96           H  
ATOM   2186 2HA  GLY A 141      31.942 -12.678 -52.660  1.00 15.96           H  
ATOM   2187  N   GLY A 142      32.515 -12.403 -50.068  1.00 14.07           N  
ATOM   2188  CA  GLY A 142      32.402 -12.522 -48.618  1.00 14.07           C  
ATOM   2189  C   GLY A 142      31.376 -13.560 -48.200  1.00 14.07           C  
ATOM   2190  O   GLY A 142      31.547 -14.240 -47.190  1.00 14.07           O  
ATOM   2191  H   GLY A 142      32.411 -11.490 -50.485  1.00 14.07           H  
ATOM   2192 1HA  GLY A 142      33.377 -12.764 -48.196  1.00 14.07           H  
ATOM   2193 2HA  GLY A 142      32.110 -11.558 -48.204  1.00 14.07           H  
ATOM   2194  N   ARG A 143      30.306 -13.697 -48.979  1.00 12.28           N  
ATOM   2195  CA  ARG A 143      29.262 -14.652 -48.642  1.00 12.28           C  
ATOM   2196  C   ARG A 143      29.768 -16.087 -48.646  1.00 12.28           C  
ATOM   2197  O   ARG A 143      29.308 -16.917 -47.858  1.00 12.28           O  
ATOM   2198  CB  ARG A 143      28.081 -14.497 -49.586  1.00 12.28           C  
ATOM   2199  CG  ARG A 143      27.289 -13.206 -49.353  1.00 12.28           C  
ATOM   2200  CD  ARG A 143      26.156 -13.020 -50.308  1.00 12.28           C  
ATOM   2201  NE  ARG A 143      25.446 -11.766 -50.027  1.00 12.28           N  
ATOM   2202  CZ  ARG A 143      24.517 -11.190 -50.825  1.00 12.28           C  
ATOM   2203  NH1 ARG A 143      24.175 -11.748 -51.967  1.00 12.28           N  
ATOM   2204  NH2 ARG A 143      23.954 -10.053 -50.455  1.00 12.28           N  
ATOM   2205  H   ARG A 143      30.215 -13.119 -49.806  1.00 12.28           H  
ATOM   2206  HA  ARG A 143      28.914 -14.420 -47.634  1.00 12.28           H  
ATOM   2207 1HB  ARG A 143      28.447 -14.491 -50.613  1.00 12.28           H  
ATOM   2208 2HB  ARG A 143      27.406 -15.349 -49.481  1.00 12.28           H  
ATOM   2209 1HG  ARG A 143      26.880 -13.223 -48.344  1.00 12.28           H  
ATOM   2210 2HG  ARG A 143      27.957 -12.350 -49.455  1.00 12.28           H  
ATOM   2211 1HD  ARG A 143      26.529 -12.983 -51.329  1.00 12.28           H  
ATOM   2212 2HD  ARG A 143      25.454 -13.841 -50.202  1.00 12.28           H  
ATOM   2213  HE  ARG A 143      25.667 -11.289 -49.164  1.00 12.28           H  
ATOM   2214 1HH1 ARG A 143      24.604 -12.615 -52.255  1.00 12.28           H  
ATOM   2215 2HH1 ARG A 143      23.484 -11.307 -52.557  1.00 12.28           H  
ATOM   2216 1HH2 ARG A 143      24.220  -9.621 -49.578  1.00 12.28           H  
ATOM   2217 2HH2 ARG A 143      23.264  -9.614 -51.044  1.00 12.28           H  
ATOM   2218  N   ASP A 144      30.730 -16.397 -49.526  1.00 10.81           N  
ATOM   2219  CA  ASP A 144      31.216 -17.764 -49.558  1.00 10.81           C  
ATOM   2220  C   ASP A 144      32.075 -17.942 -48.333  1.00 10.81           C  
ATOM   2221  O   ASP A 144      32.045 -18.989 -47.692  1.00 10.81           O  
ATOM   2222  CB  ASP A 144      32.046 -18.112 -50.786  1.00 10.81           C  
ATOM   2223  CG  ASP A 144      32.175 -19.669 -50.965  1.00 10.81           C  
ATOM   2224  OD1 ASP A 144      31.147 -20.266 -51.281  1.00 10.81           O  
ATOM   2225  OD2 ASP A 144      33.228 -20.254 -50.724  1.00 10.81           O  
ATOM   2226  H   ASP A 144      31.157 -15.689 -50.124  1.00 10.81           H  
ATOM   2227  HA  ASP A 144      30.366 -18.447 -49.504  1.00 10.81           H  
ATOM   2228 1HB  ASP A 144      31.583 -17.691 -51.674  1.00 10.81           H  
ATOM   2229 2HB  ASP A 144      33.045 -17.673 -50.701  1.00 10.81           H  
ATOM   2230  N   ARG A 145      32.848 -16.903 -47.994  1.00  9.76           N  
ATOM   2231  CA  ARG A 145      33.714 -17.005 -46.830  1.00  9.76           C  
ATOM   2232  C   ARG A 145      32.867 -17.217 -45.580  1.00  9.76           C  
ATOM   2233  O   ARG A 145      33.210 -18.024 -44.721  1.00  9.76           O  
ATOM   2234  CB  ARG A 145      34.580 -15.767 -46.666  1.00  9.76           C  
ATOM   2235  CG  ARG A 145      35.676 -15.612 -47.699  1.00  9.76           C  
ATOM   2236  CD  ARG A 145      36.470 -14.376 -47.470  1.00  9.76           C  
ATOM   2237  NE  ARG A 145      37.513 -14.201 -48.468  1.00  9.76           N  
ATOM   2238  CZ  ARG A 145      38.381 -13.170 -48.501  1.00  9.76           C  
ATOM   2239  NH1 ARG A 145      38.332 -12.234 -47.575  1.00  9.76           N  
ATOM   2240  NH2 ARG A 145      39.281 -13.101 -49.461  1.00  9.76           N  
ATOM   2241  H   ARG A 145      32.831 -16.059 -48.566  1.00  9.76           H  
ATOM   2242  HA  ARG A 145      34.371 -17.866 -46.957  1.00  9.76           H  
ATOM   2243 1HB  ARG A 145      33.960 -14.885 -46.753  1.00  9.76           H  
ATOM   2244 2HB  ARG A 145      35.029 -15.749 -45.676  1.00  9.76           H  
ATOM   2245 1HG  ARG A 145      36.341 -16.476 -47.655  1.00  9.76           H  
ATOM   2246 2HG  ARG A 145      35.221 -15.549 -48.694  1.00  9.76           H  
ATOM   2247 1HD  ARG A 145      35.807 -13.516 -47.514  1.00  9.76           H  
ATOM   2248 2HD  ARG A 145      36.941 -14.424 -46.489  1.00  9.76           H  
ATOM   2249  HE  ARG A 145      37.578 -14.900 -49.202  1.00  9.76           H  
ATOM   2250 1HH1 ARG A 145      37.642 -12.286 -46.835  1.00  9.76           H  
ATOM   2251 2HH1 ARG A 145      38.984 -11.466 -47.601  1.00  9.76           H  
ATOM   2252 1HH2 ARG A 145      39.313 -13.820 -50.173  1.00  9.76           H  
ATOM   2253 2HH2 ARG A 145      39.931 -12.332 -49.485  1.00  9.76           H  
ATOM   2254  N   LYS A 146      31.719 -16.545 -45.501  1.00  9.18           N  
ATOM   2255  CA  LYS A 146      30.820 -16.730 -44.363  1.00  9.18           C  
ATOM   2256  C   LYS A 146      30.282 -18.168 -44.331  1.00  9.18           C  
ATOM   2257  O   LYS A 146      30.110 -18.762 -43.262  1.00  9.18           O  
ATOM   2258  CB  LYS A 146      29.701 -15.690 -44.392  1.00  9.18           C  
ATOM   2259  CG  LYS A 146      30.171 -14.275 -44.067  1.00  9.18           C  
ATOM   2260  CD  LYS A 146      29.026 -13.276 -44.114  1.00  9.18           C  
ATOM   2261  CE  LYS A 146      29.528 -11.875 -43.792  1.00  9.18           C  
ATOM   2262  NZ  LYS A 146      28.449 -10.857 -43.873  1.00  9.18           N  
ATOM   2263  H   LYS A 146      31.490 -15.871 -46.231  1.00  9.18           H  
ATOM   2264  HA  LYS A 146      31.391 -16.572 -43.450  1.00  9.18           H  
ATOM   2265 1HB  LYS A 146      29.243 -15.684 -45.376  1.00  9.18           H  
ATOM   2266 2HB  LYS A 146      28.947 -15.937 -43.672  1.00  9.18           H  
ATOM   2267 1HG  LYS A 146      30.604 -14.266 -43.067  1.00  9.18           H  
ATOM   2268 2HG  LYS A 146      30.940 -13.972 -44.775  1.00  9.18           H  
ATOM   2269 1HD  LYS A 146      28.576 -13.281 -45.108  1.00  9.18           H  
ATOM   2270 2HD  LYS A 146      28.267 -13.560 -43.385  1.00  9.18           H  
ATOM   2271 1HE  LYS A 146      29.940 -11.873 -42.784  1.00  9.18           H  
ATOM   2272 2HE  LYS A 146      30.317 -11.614 -44.497  1.00  9.18           H  
ATOM   2273 1HZ  LYS A 146      28.831  -9.949 -43.652  1.00  9.18           H  
ATOM   2274 2HZ  LYS A 146      28.069 -10.844 -44.807  1.00  9.18           H  
ATOM   2275 3HZ  LYS A 146      27.718 -11.085 -43.216  1.00  9.18           H  
ATOM   2276  N   GLY A 147      30.102 -18.771 -45.506  1.00  9.04           N  
ATOM   2277  CA  GLY A 147      29.635 -20.150 -45.613  1.00  9.04           C  
ATOM   2278  C   GLY A 147      30.717 -21.163 -45.210  1.00  9.04           C  
ATOM   2279  O   GLY A 147      30.441 -22.370 -45.126  1.00  9.04           O  
ATOM   2280  H   GLY A 147      30.237 -18.239 -46.367  1.00  9.04           H  
ATOM   2281 1HA  GLY A 147      28.761 -20.292 -44.981  1.00  9.04           H  
ATOM   2282 2HA  GLY A 147      29.326 -20.339 -46.641  1.00  9.04           H  
ATOM   2283  N   GLN A 148      31.941 -20.669 -44.955  1.00  9.28           N  
ATOM   2284  CA  GLN A 148      33.081 -21.452 -44.514  1.00  9.28           C  
ATOM   2285  C   GLN A 148      33.432 -21.093 -43.068  1.00  9.28           C  
ATOM   2286  O   GLN A 148      34.522 -21.413 -42.593  1.00  9.28           O  
ATOM   2287  CB  GLN A 148      34.319 -21.189 -45.370  1.00  9.28           C  
ATOM   2288  CG  GLN A 148      34.221 -21.552 -46.833  1.00  9.28           C  
ATOM   2289  CD  GLN A 148      35.542 -21.260 -47.524  1.00  9.28           C  
ATOM   2290  OE1 GLN A 148      36.605 -21.381 -46.878  1.00  9.28           O  
ATOM   2291  NE2 GLN A 148      35.517 -20.857 -48.808  1.00  9.28           N  
ATOM   2292  H   GLN A 148      32.108 -19.671 -45.048  1.00  9.28           H  
ATOM   2293  HA  GLN A 148      32.838 -22.502 -44.570  1.00  9.28           H  
ATOM   2294 1HB  GLN A 148      34.572 -20.131 -45.308  1.00  9.28           H  
ATOM   2295 2HB  GLN A 148      35.152 -21.744 -44.957  1.00  9.28           H  
ATOM   2296 1HG  GLN A 148      34.002 -22.613 -46.923  1.00  9.28           H  
ATOM   2297 2HG  GLN A 148      33.440 -20.967 -47.308  1.00  9.28           H  
ATOM   2298 1HE2 GLN A 148      36.370 -20.650 -49.281  1.00  9.28           H  
ATOM   2299 2HE2 GLN A 148      34.626 -20.731 -49.331  1.00  9.28           H  
ATOM   2300  N   ASP A 149      32.538 -20.381 -42.372  1.00  9.83           N  
ATOM   2301  CA  ASP A 149      32.801 -19.947 -40.999  1.00  9.83           C  
ATOM   2302  C   ASP A 149      33.066 -21.128 -40.066  1.00  9.83           C  
ATOM   2303  O   ASP A 149      32.431 -22.178 -40.168  1.00  9.83           O  
ATOM   2304  CB  ASP A 149      31.665 -19.090 -40.445  1.00  9.83           C  
ATOM   2305  CG  ASP A 149      32.064 -18.339 -39.171  1.00  9.83           C  
ATOM   2306  OD1 ASP A 149      32.535 -17.227 -39.289  1.00  9.83           O  
ATOM   2307  OD2 ASP A 149      31.954 -18.892 -38.100  1.00  9.83           O  
ATOM   2308  H   ASP A 149      31.660 -20.095 -42.804  1.00  9.83           H  
ATOM   2309  HA  ASP A 149      33.700 -19.330 -41.012  1.00  9.83           H  
ATOM   2310 1HB  ASP A 149      31.374 -18.357 -41.191  1.00  9.83           H  
ATOM   2311 2HB  ASP A 149      30.799 -19.717 -40.242  1.00  9.83           H  
ATOM   2312  N   ASP A 150      33.975 -20.926 -39.115  1.00 10.61           N  
ATOM   2313  CA  ASP A 150      34.384 -21.961 -38.164  1.00 10.61           C  
ATOM   2314  C   ASP A 150      33.408 -22.186 -36.996  1.00 10.61           C  
ATOM   2315  O   ASP A 150      33.588 -23.121 -36.213  1.00 10.61           O  
ATOM   2316  CB  ASP A 150      35.765 -21.610 -37.611  1.00 10.61           C  
ATOM   2317  CG  ASP A 150      36.855 -21.701 -38.685  1.00 10.61           C  
ATOM   2318  OD1 ASP A 150      36.682 -22.438 -39.635  1.00 10.61           O  
ATOM   2319  OD2 ASP A 150      37.842 -21.027 -38.552  1.00 10.61           O  
ATOM   2320  H   ASP A 150      34.420 -20.019 -39.065  1.00 10.61           H  
ATOM   2321  HA  ASP A 150      34.465 -22.900 -38.712  1.00 10.61           H  
ATOM   2322 1HB  ASP A 150      35.747 -20.597 -37.205  1.00 10.61           H  
ATOM   2323 2HB  ASP A 150      36.014 -22.289 -36.794  1.00 10.61           H  
ATOM   2324  N   LEU A 151      32.363 -21.353 -36.880  1.00 11.53           N  
ATOM   2325  CA  LEU A 151      31.364 -21.524 -35.823  1.00 11.53           C  
ATOM   2326  C   LEU A 151      30.840 -22.953 -35.817  1.00 11.53           C  
ATOM   2327  O   LEU A 151      30.792 -23.616 -34.778  1.00 11.53           O  
ATOM   2328  CB  LEU A 151      30.190 -20.560 -36.052  1.00 11.53           C  
ATOM   2329  CG  LEU A 151      29.008 -20.651 -35.070  1.00 11.53           C  
ATOM   2330  CD1 LEU A 151      29.470 -20.300 -33.670  1.00 11.53           C  
ATOM   2331  CD2 LEU A 151      27.910 -19.704 -35.541  1.00 11.53           C  
ATOM   2332  H   LEU A 151      32.252 -20.565 -37.524  1.00 11.53           H  
ATOM   2333  HA  LEU A 151      31.830 -21.311 -34.862  1.00 11.53           H  
ATOM   2334 1HB  LEU A 151      30.578 -19.541 -36.010  1.00 11.53           H  
ATOM   2335 2HB  LEU A 151      29.803 -20.723 -37.055  1.00 11.53           H  
ATOM   2336  HG  LEU A 151      28.629 -21.666 -35.051  1.00 11.53           H  
ATOM   2337 1HD1 LEU A 151      28.631 -20.370 -32.980  1.00 11.53           H  
ATOM   2338 2HD1 LEU A 151      30.250 -20.995 -33.362  1.00 11.53           H  
ATOM   2339 3HD1 LEU A 151      29.862 -19.285 -33.663  1.00 11.53           H  
ATOM   2340 1HD2 LEU A 151      27.066 -19.753 -34.867  1.00 11.53           H  
ATOM   2341 2HD2 LEU A 151      28.295 -18.684 -35.562  1.00 11.53           H  
ATOM   2342 3HD2 LEU A 151      27.591 -19.993 -36.543  1.00 11.53           H  
ATOM   2343  N   TYR A 152      30.477 -23.469 -36.991  1.00 12.51           N  
ATOM   2344  CA  TYR A 152      29.993 -24.839 -37.058  1.00 12.51           C  
ATOM   2345  C   TYR A 152      31.153 -25.817 -37.108  1.00 12.51           C  
ATOM   2346  O   TYR A 152      31.389 -26.488 -38.120  1.00 12.51           O  
ATOM   2347  CB  TYR A 152      29.103 -25.077 -38.262  1.00 12.51           C  
ATOM   2348  CG  TYR A 152      28.375 -26.375 -38.159  1.00 12.51           C  
ATOM   2349  CD1 TYR A 152      27.968 -26.794 -36.926  1.00 12.51           C  
ATOM   2350  CD2 TYR A 152      28.115 -27.152 -39.274  1.00 12.51           C  
ATOM   2351  CE1 TYR A 152      27.307 -27.958 -36.782  1.00 12.51           C  
ATOM   2352  CE2 TYR A 152      27.440 -28.349 -39.121  1.00 12.51           C  
ATOM   2353  CZ  TYR A 152      27.034 -28.752 -37.866  1.00 12.51           C  
ATOM   2354  OH  TYR A 152      26.346 -29.953 -37.698  1.00 12.51           O  
ATOM   2355  H   TYR A 152      30.552 -22.904 -37.824  1.00 12.51           H  
ATOM   2356  HA  TYR A 152      29.423 -25.046 -36.153  1.00 12.51           H  
ATOM   2357 1HB  TYR A 152      28.386 -24.268 -38.372  1.00 12.51           H  
ATOM   2358 2HB  TYR A 152      29.710 -25.111 -39.140  1.00 12.51           H  
ATOM   2359  HD1 TYR A 152      28.173 -26.186 -36.044  1.00 12.51           H  
ATOM   2360  HD2 TYR A 152      28.438 -26.828 -40.263  1.00 12.51           H  
ATOM   2361  HE1 TYR A 152      27.000 -28.248 -35.810  1.00 12.51           H  
ATOM   2362  HE2 TYR A 152      27.229 -28.971 -39.990  1.00 12.51           H  
ATOM   2363  HH  TYR A 152      26.133 -30.103 -36.734  1.00 12.51           H  
ATOM   2364  N   TYR A 153      31.828 -25.941 -35.978  1.00 13.51           N  
ATOM   2365  CA  TYR A 153      33.004 -26.784 -35.817  1.00 13.51           C  
ATOM   2366  C   TYR A 153      32.703 -28.245 -36.144  1.00 13.51           C  
ATOM   2367  O   TYR A 153      33.587 -28.996 -36.583  1.00 13.51           O  
ATOM   2368  CB  TYR A 153      33.514 -26.644 -34.388  1.00 13.51           C  
ATOM   2369  CG  TYR A 153      32.625 -27.318 -33.375  1.00 13.51           C  
ATOM   2370  CD1 TYR A 153      32.886 -28.622 -32.974  1.00 13.51           C  
ATOM   2371  CD2 TYR A 153      31.528 -26.639 -32.864  1.00 13.51           C  
ATOM   2372  CE1 TYR A 153      32.063 -29.240 -32.057  1.00 13.51           C  
ATOM   2373  CE2 TYR A 153      30.702 -27.258 -31.948  1.00 13.51           C  
ATOM   2374  CZ  TYR A 153      30.969 -28.554 -31.542  1.00 13.51           C  
ATOM   2375  OH  TYR A 153      30.151 -29.172 -30.627  1.00 13.51           O  
ATOM   2376  H   TYR A 153      31.531 -25.334 -35.213  1.00 13.51           H  
ATOM   2377  HA  TYR A 153      33.774 -26.428 -36.499  1.00 13.51           H  
ATOM   2378 1HB  TYR A 153      34.512 -27.072 -34.311  1.00 13.51           H  
ATOM   2379 2HB  TYR A 153      33.583 -25.584 -34.133  1.00 13.51           H  
ATOM   2380  HD1 TYR A 153      33.743 -29.156 -33.384  1.00 13.51           H  
ATOM   2381  HD2 TYR A 153      31.319 -25.617 -33.191  1.00 13.51           H  
ATOM   2382  HE1 TYR A 153      32.270 -30.262 -31.740  1.00 13.51           H  
ATOM   2383  HE2 TYR A 153      29.839 -26.726 -31.546  1.00 13.51           H  
ATOM   2384  HH  TYR A 153      29.405 -28.600 -30.429  1.00 13.51           H  
ATOM   2385  N   GLY A 154      31.428 -28.619 -35.991  1.00 14.47           N  
ATOM   2386  CA  GLY A 154      30.918 -29.958 -36.229  1.00 14.47           C  
ATOM   2387  C   GLY A 154      31.157 -30.448 -37.657  1.00 14.47           C  
ATOM   2388  O   GLY A 154      31.156 -31.655 -37.897  1.00 14.47           O  
ATOM   2389  H   GLY A 154      30.779 -27.923 -35.656  1.00 14.47           H  
ATOM   2390 1HA  GLY A 154      31.382 -30.647 -35.522  1.00 14.47           H  
ATOM   2391 2HA  GLY A 154      29.848 -29.971 -36.018  1.00 14.47           H  
ATOM   2392  N   ASP A 155      31.377 -29.525 -38.602  1.00 15.33           N  
ATOM   2393  CA  ASP A 155      31.631 -29.911 -39.984  1.00 15.33           C  
ATOM   2394  C   ASP A 155      32.923 -29.284 -40.505  1.00 15.33           C  
ATOM   2395  O   ASP A 155      33.119 -29.118 -41.723  1.00 15.33           O  
ATOM   2396  CB  ASP A 155      30.435 -29.517 -40.852  1.00 15.33           C  
ATOM   2397  CG  ASP A 155      30.392 -30.174 -42.233  1.00 15.33           C  
ATOM   2398  OD1 ASP A 155      30.855 -31.280 -42.382  1.00 15.33           O  
ATOM   2399  OD2 ASP A 155      29.868 -29.559 -43.142  1.00 15.33           O  
ATOM   2400  H   ASP A 155      31.372 -28.532 -38.357  1.00 15.33           H  
ATOM   2401  HA  ASP A 155      31.740 -30.994 -40.026  1.00 15.33           H  
ATOM   2402 1HB  ASP A 155      29.531 -29.798 -40.329  1.00 15.33           H  
ATOM   2403 2HB  ASP A 155      30.422 -28.431 -40.970  1.00 15.33           H  
ATOM   2404  N   SER A 156      33.856 -29.014 -39.578  1.00 16.01           N  
ATOM   2405  CA  SER A 156      35.149 -28.447 -39.939  1.00 16.01           C  
ATOM   2406  C   SER A 156      36.000 -29.368 -40.817  1.00 16.01           C  
ATOM   2407  O   SER A 156      36.864 -28.902 -41.560  1.00 16.01           O  
ATOM   2408  CB  SER A 156      35.885 -28.055 -38.673  1.00 16.01           C  
ATOM   2409  OG  SER A 156      36.116 -29.166 -37.851  1.00 16.01           O  
ATOM   2410  H   SER A 156      33.656 -29.172 -38.587  1.00 16.01           H  
ATOM   2411  HA  SER A 156      34.959 -27.532 -40.497  1.00 16.01           H  
ATOM   2412 1HB  SER A 156      36.838 -27.602 -38.943  1.00 16.01           H  
ATOM   2413 2HB  SER A 156      35.312 -27.309 -38.131  1.00 16.01           H  
ATOM   2414  HG  SER A 156      35.259 -29.327 -37.382  1.00 16.01           H  
ATOM   2415  N   HIS A 157      35.741 -30.674 -40.773  1.00 16.48           N  
ATOM   2416  CA  HIS A 157      36.477 -31.625 -41.601  1.00 16.48           C  
ATOM   2417  C   HIS A 157      36.152 -31.382 -43.076  1.00 16.48           C  
ATOM   2418  O   HIS A 157      37.050 -31.216 -43.910  1.00 16.48           O  
ATOM   2419  CB  HIS A 157      36.122 -33.067 -41.221  1.00 16.48           C  
ATOM   2420  CG  HIS A 157      36.881 -34.122 -41.990  1.00 16.48           C  
ATOM   2421  ND1 HIS A 157      38.212 -34.415 -41.744  1.00 16.48           N  
ATOM   2422  CD2 HIS A 157      36.496 -34.943 -42.996  1.00 16.48           C  
ATOM   2423  CE1 HIS A 157      38.607 -35.375 -42.565  1.00 16.48           C  
ATOM   2424  NE2 HIS A 157      37.586 -35.714 -43.332  1.00 16.48           N  
ATOM   2425  H   HIS A 157      35.027 -31.004 -40.139  1.00 16.48           H  
ATOM   2426  HA  HIS A 157      37.548 -31.484 -41.465  1.00 16.48           H  
ATOM   2427 1HB  HIS A 157      36.321 -33.218 -40.159  1.00 16.48           H  
ATOM   2428 2HB  HIS A 157      35.057 -33.235 -41.378  1.00 16.48           H  
ATOM   2429  HD2 HIS A 157      35.506 -34.985 -43.451  1.00 16.48           H  
ATOM   2430  HE1 HIS A 157      39.605 -35.814 -42.601  1.00 16.48           H  
ATOM   2431  HE2 HIS A 157      37.598 -36.420 -44.055  1.00 16.48           H  
ATOM   2432  N   ARG A 158      34.852 -31.371 -43.402  1.00 16.69           N  
ATOM   2433  CA  ARG A 158      34.427 -31.163 -44.778  1.00 16.69           C  
ATOM   2434  C   ARG A 158      34.887 -29.796 -45.240  1.00 16.69           C  
ATOM   2435  O   ARG A 158      35.354 -29.636 -46.366  1.00 16.69           O  
ATOM   2436  CB  ARG A 158      32.924 -31.286 -44.929  1.00 16.69           C  
ATOM   2437  CG  ARG A 158      32.385 -31.262 -46.381  1.00 16.69           C  
ATOM   2438  CD  ARG A 158      30.905 -31.477 -46.385  1.00 16.69           C  
ATOM   2439  NE  ARG A 158      30.204 -30.363 -45.801  1.00 16.69           N  
ATOM   2440  CZ  ARG A 158      29.751 -29.284 -46.452  1.00 16.69           C  
ATOM   2441  NH1 ARG A 158      29.851 -29.172 -47.760  1.00 16.69           N  
ATOM   2442  NH2 ARG A 158      29.205 -28.342 -45.728  1.00 16.69           N  
ATOM   2443  H   ARG A 158      34.144 -31.489 -42.684  1.00 16.69           H  
ATOM   2444  HA  ARG A 158      34.898 -31.921 -45.403  1.00 16.69           H  
ATOM   2445 1HB  ARG A 158      32.584 -32.207 -44.459  1.00 16.69           H  
ATOM   2446 2HB  ARG A 158      32.445 -30.462 -44.393  1.00 16.69           H  
ATOM   2447 1HG  ARG A 158      32.594 -30.297 -46.837  1.00 16.69           H  
ATOM   2448 2HG  ARG A 158      32.855 -32.052 -46.964  1.00 16.69           H  
ATOM   2449 1HD  ARG A 158      30.551 -31.613 -47.405  1.00 16.69           H  
ATOM   2450 2HD  ARG A 158      30.672 -32.365 -45.795  1.00 16.69           H  
ATOM   2451  HE  ARG A 158      30.091 -30.338 -44.774  1.00 16.69           H  
ATOM   2452 1HH1 ARG A 158      30.275 -29.912 -48.298  1.00 16.69           H  
ATOM   2453 2HH1 ARG A 158      29.501 -28.348 -48.222  1.00 16.69           H  
ATOM   2454 1HH2 ARG A 158      29.186 -28.500 -44.703  1.00 16.69           H  
ATOM   2455 2HH2 ARG A 158      28.842 -27.504 -46.149  1.00 16.69           H  
ATOM   2456  N   THR A 159      34.770 -28.803 -44.361  1.00 16.71           N  
ATOM   2457  CA  THR A 159      35.138 -27.453 -44.722  1.00 16.71           C  
ATOM   2458  C   THR A 159      36.618 -27.394 -45.084  1.00 16.71           C  
ATOM   2459  O   THR A 159      36.995 -26.806 -46.103  1.00 16.71           O  
ATOM   2460  CB  THR A 159      34.834 -26.489 -43.577  1.00 16.71           C  
ATOM   2461  OG1 THR A 159      33.430 -26.558 -43.265  1.00 16.71           O  
ATOM   2462  CG2 THR A 159      35.179 -25.069 -44.004  1.00 16.71           C  
ATOM   2463  H   THR A 159      34.373 -28.986 -43.432  1.00 16.71           H  
ATOM   2464  HA  THR A 159      34.571 -27.158 -45.590  1.00 16.71           H  
ATOM   2465  HB  THR A 159      35.416 -26.763 -42.704  1.00 16.71           H  
ATOM   2466  HG1 THR A 159      33.218 -27.471 -42.941  1.00 16.71           H  
ATOM   2467 1HG2 THR A 159      34.957 -24.373 -43.190  1.00 16.71           H  
ATOM   2468 2HG2 THR A 159      36.234 -25.027 -44.245  1.00 16.71           H  
ATOM   2469 3HG2 THR A 159      34.593 -24.794 -44.881  1.00 16.71           H  
ATOM   2470  N   ALA A 160      37.466 -28.019 -44.266  1.00 16.66           N  
ATOM   2471  CA  ALA A 160      38.890 -28.045 -44.544  1.00 16.66           C  
ATOM   2472  C   ALA A 160      39.166 -28.729 -45.880  1.00 16.66           C  
ATOM   2473  O   ALA A 160      40.019 -28.278 -46.656  1.00 16.66           O  
ATOM   2474  CB  ALA A 160      39.620 -28.764 -43.430  1.00 16.66           C  
ATOM   2475  H   ALA A 160      37.126 -28.474 -43.418  1.00 16.66           H  
ATOM   2476  HA  ALA A 160      39.244 -27.020 -44.605  1.00 16.66           H  
ATOM   2477 1HB  ALA A 160      40.688 -28.766 -43.631  1.00 16.66           H  
ATOM   2478 2HB  ALA A 160      39.424 -28.258 -42.484  1.00 16.66           H  
ATOM   2479 3HB  ALA A 160      39.256 -29.792 -43.369  1.00 16.66           H  
ATOM   2480  N   SER A 161      38.415 -29.798 -46.173  1.00 16.69           N  
ATOM   2481  CA  SER A 161      38.582 -30.523 -47.422  1.00 16.69           C  
ATOM   2482  C   SER A 161      38.212 -29.635 -48.613  1.00 16.69           C  
ATOM   2483  O   SER A 161      38.897 -29.640 -49.645  1.00 16.69           O  
ATOM   2484  CB  SER A 161      37.738 -31.783 -47.414  1.00 16.69           C  
ATOM   2485  OG  SER A 161      38.186 -32.683 -46.431  1.00 16.69           O  
ATOM   2486  H   SER A 161      37.737 -30.141 -45.489  1.00 16.69           H  
ATOM   2487  HA  SER A 161      39.629 -30.808 -47.517  1.00 16.69           H  
ATOM   2488 1HB  SER A 161      36.703 -31.531 -47.231  1.00 16.69           H  
ATOM   2489 2HB  SER A 161      37.787 -32.255 -48.391  1.00 16.69           H  
ATOM   2490  HG  SER A 161      38.015 -32.245 -45.572  1.00 16.69           H  
ATOM   2491  N   MET A 162      37.139 -28.847 -48.472  1.00 16.93           N  
ATOM   2492  CA  MET A 162      36.721 -27.963 -49.553  1.00 16.93           C  
ATOM   2493  C   MET A 162      37.758 -26.866 -49.781  1.00 16.93           C  
ATOM   2494  O   MET A 162      38.087 -26.539 -50.927  1.00 16.93           O  
ATOM   2495  CB  MET A 162      35.358 -27.342 -49.245  1.00 16.93           C  
ATOM   2496  CG  MET A 162      34.182 -28.321 -49.298  1.00 16.93           C  
ATOM   2497  SD  MET A 162      32.571 -27.506 -49.171  1.00 16.93           S  
ATOM   2498  CE  MET A 162      32.525 -26.990 -47.455  1.00 16.93           C  
ATOM   2499  H   MET A 162      36.594 -28.893 -47.609  1.00 16.93           H  
ATOM   2500  HA  MET A 162      36.644 -28.547 -50.468  1.00 16.93           H  
ATOM   2501 1HB  MET A 162      35.383 -26.918 -48.240  1.00 16.93           H  
ATOM   2502 2HB  MET A 162      35.159 -26.528 -49.939  1.00 16.93           H  
ATOM   2503 1HG  MET A 162      34.218 -28.877 -50.231  1.00 16.93           H  
ATOM   2504 2HG  MET A 162      34.271 -29.028 -48.485  1.00 16.93           H  
ATOM   2505 1HE  MET A 162      31.584 -26.479 -47.251  1.00 16.93           H  
ATOM   2506 2HE  MET A 162      32.615 -27.861 -46.804  1.00 16.93           H  
ATOM   2507 3HE  MET A 162      33.348 -26.304 -47.271  1.00 16.93           H  
ATOM   2508  N   ARG A 163      38.323 -26.334 -48.691  1.00 17.44           N  
ATOM   2509  CA  ARG A 163      39.342 -25.297 -48.798  1.00 17.44           C  
ATOM   2510  C   ARG A 163      40.591 -25.858 -49.465  1.00 17.44           C  
ATOM   2511  O   ARG A 163      41.207 -25.205 -50.321  1.00 17.44           O  
ATOM   2512  CB  ARG A 163      39.708 -24.772 -47.421  1.00 17.44           C  
ATOM   2513  CG  ARG A 163      38.643 -23.947 -46.733  1.00 17.44           C  
ATOM   2514  CD  ARG A 163      39.055 -23.619 -45.353  1.00 17.44           C  
ATOM   2515  NE  ARG A 163      38.034 -22.897 -44.604  1.00 17.44           N  
ATOM   2516  CZ  ARG A 163      38.019 -22.870 -43.239  1.00 17.44           C  
ATOM   2517  NH1 ARG A 163      38.969 -23.509 -42.587  1.00 17.44           N  
ATOM   2518  NH2 ARG A 163      37.087 -22.245 -42.542  1.00 17.44           N  
ATOM   2519  H   ARG A 163      38.008 -26.634 -47.766  1.00 17.44           H  
ATOM   2520  HA  ARG A 163      38.948 -24.480 -49.403  1.00 17.44           H  
ATOM   2521 1HB  ARG A 163      39.933 -25.612 -46.768  1.00 17.44           H  
ATOM   2522 2HB  ARG A 163      40.605 -24.162 -47.491  1.00 17.44           H  
ATOM   2523 1HG  ARG A 163      38.512 -23.020 -47.280  1.00 17.44           H  
ATOM   2524 2HG  ARG A 163      37.701 -24.487 -46.705  1.00 17.44           H  
ATOM   2525 1HD  ARG A 163      39.272 -24.542 -44.821  1.00 17.44           H  
ATOM   2526 2HD  ARG A 163      39.951 -23.003 -45.386  1.00 17.44           H  
ATOM   2527  HE  ARG A 163      37.311 -22.386 -45.147  1.00 17.44           H  
ATOM   2528 1HH1 ARG A 163      39.687 -24.000 -43.095  1.00 17.44           H  
ATOM   2529 2HH1 ARG A 163      38.976 -23.509 -41.572  1.00 17.44           H  
ATOM   2530 1HH2 ARG A 163      36.301 -21.766 -42.983  1.00 17.44           H  
ATOM   2531 2HH2 ARG A 163      37.109 -22.272 -41.503  1.00 17.44           H  
ATOM   2532  N   SER A 164      40.935 -27.098 -49.100  1.00 18.17           N  
ATOM   2533  CA  SER A 164      42.096 -27.773 -49.644  1.00 18.17           C  
ATOM   2534  C   SER A 164      41.913 -28.015 -51.135  1.00 18.17           C  
ATOM   2535  O   SER A 164      42.840 -27.790 -51.917  1.00 18.17           O  
ATOM   2536  CB  SER A 164      42.306 -29.088 -48.922  1.00 18.17           C  
ATOM   2537  OG  SER A 164      42.602 -28.872 -47.563  1.00 18.17           O  
ATOM   2538  H   SER A 164      40.394 -27.577 -48.380  1.00 18.17           H  
ATOM   2539  HA  SER A 164      42.970 -27.140 -49.494  1.00 18.17           H  
ATOM   2540 1HB  SER A 164      41.412 -29.697 -49.008  1.00 18.17           H  
ATOM   2541 2HB  SER A 164      43.119 -29.634 -49.393  1.00 18.17           H  
ATOM   2542  HG  SER A 164      41.769 -28.516 -47.167  1.00 18.17           H  
ATOM   2543  N   SER A 165      40.699 -28.424 -51.532  1.00 19.04           N  
ATOM   2544  CA  SER A 165      40.372 -28.672 -52.930  1.00 19.04           C  
ATOM   2545  C   SER A 165      40.490 -27.370 -53.714  1.00 19.04           C  
ATOM   2546  O   SER A 165      41.038 -27.333 -54.818  1.00 19.04           O  
ATOM   2547  CB  SER A 165      38.966 -29.228 -53.035  1.00 19.04           C  
ATOM   2548  OG  SER A 165      38.877 -30.486 -52.409  1.00 19.04           O  
ATOM   2549  H   SER A 165      39.985 -28.610 -50.829  1.00 19.04           H  
ATOM   2550  HA  SER A 165      41.080 -29.395 -53.337  1.00 19.04           H  
ATOM   2551 1HB  SER A 165      38.266 -28.540 -52.570  1.00 19.04           H  
ATOM   2552 2HB  SER A 165      38.689 -29.318 -54.084  1.00 19.04           H  
ATOM   2553  HG  SER A 165      38.999 -30.311 -51.447  1.00 19.04           H  
ATOM   2554  N   GLY A 166      40.027 -26.275 -53.113  1.00 19.96           N  
ATOM   2555  CA  GLY A 166      40.137 -24.963 -53.724  1.00 19.96           C  
ATOM   2556  C   GLY A 166      41.604 -24.668 -54.017  1.00 19.96           C  
ATOM   2557  O   GLY A 166      41.966 -24.287 -55.141  1.00 19.96           O  
ATOM   2558  H   GLY A 166      39.554 -26.360 -52.213  1.00 19.96           H  
ATOM   2559 1HA  GLY A 166      39.552 -24.930 -54.641  1.00 19.96           H  
ATOM   2560 2HA  GLY A 166      39.734 -24.214 -53.041  1.00 19.96           H  
ATOM   2561  N   SER A 167      42.453 -24.847 -52.999  1.00 20.85           N  
ATOM   2562  CA  SER A 167      43.878 -24.588 -53.133  1.00 20.85           C  
ATOM   2563  C   SER A 167      44.541 -25.484 -54.186  1.00 20.85           C  
ATOM   2564  O   SER A 167      45.344 -24.998 -54.988  1.00 20.85           O  
ATOM   2565  CB  SER A 167      44.561 -24.790 -51.794  1.00 20.85           C  
ATOM   2566  OG  SER A 167      44.120 -23.842 -50.857  1.00 20.85           O  
ATOM   2567  H   SER A 167      42.083 -25.152 -52.097  1.00 20.85           H  
ATOM   2568  HA  SER A 167      44.006 -23.549 -53.436  1.00 20.85           H  
ATOM   2569 1HB  SER A 167      44.353 -25.790 -51.427  1.00 20.85           H  
ATOM   2570 2HB  SER A 167      45.637 -24.707 -51.922  1.00 20.85           H  
ATOM   2571  HG  SER A 167      43.181 -24.050 -50.700  1.00 20.85           H  
ATOM   2572  N   GLU A 168      44.189 -26.775 -54.224  1.00 21.60           N  
ATOM   2573  CA  GLU A 168      44.780 -27.670 -55.218  1.00 21.60           C  
ATOM   2574  C   GLU A 168      44.425 -27.214 -56.628  1.00 21.60           C  
ATOM   2575  O   GLU A 168      45.284 -27.136 -57.511  1.00 21.60           O  
ATOM   2576  CB  GLU A 168      44.314 -29.118 -55.033  1.00 21.60           C  
ATOM   2577  CG  GLU A 168      44.986 -30.089 -56.020  1.00 21.60           C  
ATOM   2578  CD  GLU A 168      44.562 -31.546 -55.902  1.00 21.60           C  
ATOM   2579  OE1 GLU A 168      43.690 -31.856 -55.129  1.00 21.60           O  
ATOM   2580  OE2 GLU A 168      45.155 -32.352 -56.589  1.00 21.60           O  
ATOM   2581  H   GLU A 168      43.532 -27.138 -53.534  1.00 21.60           H  
ATOM   2582  HA  GLU A 168      45.863 -27.637 -55.112  1.00 21.60           H  
ATOM   2583 1HB  GLU A 168      44.533 -29.446 -54.017  1.00 21.60           H  
ATOM   2584 2HB  GLU A 168      43.232 -29.175 -55.171  1.00 21.60           H  
ATOM   2585 1HG  GLU A 168      44.751 -29.742 -57.025  1.00 21.60           H  
ATOM   2586 2HG  GLU A 168      46.066 -30.021 -55.892  1.00 21.60           H  
ATOM   2587  N   ARG A 169      43.150 -26.888 -56.838  1.00 22.12           N  
ATOM   2588  CA  ARG A 169      42.682 -26.449 -58.141  1.00 22.12           C  
ATOM   2589  C   ARG A 169      43.353 -25.141 -58.535  1.00 22.12           C  
ATOM   2590  O   ARG A 169      43.728 -24.943 -59.700  1.00 22.12           O  
ATOM   2591  CB  ARG A 169      41.176 -26.274 -58.101  1.00 22.12           C  
ATOM   2592  CG  ARG A 169      40.393 -27.576 -58.004  1.00 22.12           C  
ATOM   2593  CD  ARG A 169      38.950 -27.328 -57.786  1.00 22.12           C  
ATOM   2594  NE  ARG A 169      38.192 -28.568 -57.687  1.00 22.12           N  
ATOM   2595  CZ  ARG A 169      36.918 -28.656 -57.254  1.00 22.12           C  
ATOM   2596  NH1 ARG A 169      36.275 -27.572 -56.876  1.00 22.12           N  
ATOM   2597  NH2 ARG A 169      36.315 -29.831 -57.210  1.00 22.12           N  
ATOM   2598  H   ARG A 169      42.477 -26.968 -56.072  1.00 22.12           H  
ATOM   2599  HA  ARG A 169      42.933 -27.212 -58.876  1.00 22.12           H  
ATOM   2600 1HB  ARG A 169      40.908 -25.669 -57.233  1.00 22.12           H  
ATOM   2601 2HB  ARG A 169      40.842 -25.742 -58.990  1.00 22.12           H  
ATOM   2602 1HG  ARG A 169      40.511 -28.139 -58.928  1.00 22.12           H  
ATOM   2603 2HG  ARG A 169      40.774 -28.166 -57.171  1.00 22.12           H  
ATOM   2604 1HD  ARG A 169      38.824 -26.777 -56.852  1.00 22.12           H  
ATOM   2605 2HD  ARG A 169      38.548 -26.745 -58.611  1.00 22.12           H  
ATOM   2606  HE  ARG A 169      38.653 -29.423 -57.970  1.00 22.12           H  
ATOM   2607 1HH1 ARG A 169      36.738 -26.674 -56.908  1.00 22.12           H  
ATOM   2608 2HH1 ARG A 169      35.321 -27.638 -56.553  1.00 22.12           H  
ATOM   2609 1HH2 ARG A 169      36.808 -30.664 -57.502  1.00 22.12           H  
ATOM   2610 2HH2 ARG A 169      35.361 -29.896 -56.887  1.00 22.12           H  
ATOM   2611  N   SER A 170      43.547 -24.256 -57.553  1.00 22.48           N  
ATOM   2612  CA  SER A 170      44.188 -22.982 -57.797  1.00 22.48           C  
ATOM   2613  C   SER A 170      45.633 -23.215 -58.228  1.00 22.48           C  
ATOM   2614  O   SER A 170      46.125 -22.577 -59.168  1.00 22.48           O  
ATOM   2615  CB  SER A 170      44.135 -22.142 -56.536  1.00 22.48           C  
ATOM   2616  OG  SER A 170      42.802 -21.836 -56.192  1.00 22.48           O  
ATOM   2617  H   SER A 170      43.203 -24.457 -56.613  1.00 22.48           H  
ATOM   2618  HA  SER A 170      43.657 -22.468 -58.598  1.00 22.48           H  
ATOM   2619 1HB  SER A 170      44.607 -22.676 -55.722  1.00 22.48           H  
ATOM   2620 2HB  SER A 170      44.694 -21.223 -56.692  1.00 22.48           H  
ATOM   2621  HG  SER A 170      42.388 -22.698 -55.939  1.00 22.48           H  
ATOM   2622  N   ALA A 171      46.317 -24.152 -57.558  1.00 22.72           N  
ATOM   2623  CA  ALA A 171      47.696 -24.476 -57.893  1.00 22.72           C  
ATOM   2624  C   ALA A 171      47.806 -25.030 -59.306  1.00 22.72           C  
ATOM   2625  O   ALA A 171      48.690 -24.636 -60.066  1.00 22.72           O  
ATOM   2626  CB  ALA A 171      48.246 -25.485 -56.907  1.00 22.72           C  
ATOM   2627  H   ALA A 171      45.872 -24.633 -56.776  1.00 22.72           H  
ATOM   2628  HA  ALA A 171      48.282 -23.560 -57.838  1.00 22.72           H  
ATOM   2629 1HB  ALA A 171      49.284 -25.703 -57.149  1.00 22.72           H  
ATOM   2630 2HB  ALA A 171      48.181 -25.075 -55.899  1.00 22.72           H  
ATOM   2631 3HB  ALA A 171      47.661 -26.400 -56.961  1.00 22.72           H  
ATOM   2632  N   LYS A 172      46.871 -25.900 -59.691  1.00 22.89           N  
ATOM   2633  CA  LYS A 172      46.901 -26.471 -61.032  1.00 22.89           C  
ATOM   2634  C   LYS A 172      46.630 -25.402 -62.084  1.00 22.89           C  
ATOM   2635  O   LYS A 172      47.291 -25.354 -63.134  1.00 22.89           O  
ATOM   2636  CB  LYS A 172      45.896 -27.615 -61.140  1.00 22.89           C  
ATOM   2637  CG  LYS A 172      46.304 -28.875 -60.363  1.00 22.89           C  
ATOM   2638  CD  LYS A 172      45.246 -29.970 -60.453  1.00 22.89           C  
ATOM   2639  CE  LYS A 172      45.705 -31.239 -59.735  1.00 22.89           C  
ATOM   2640  NZ  LYS A 172      44.650 -32.299 -59.726  1.00 22.89           N  
ATOM   2641  H   LYS A 172      46.158 -26.203 -59.023  1.00 22.89           H  
ATOM   2642  HA  LYS A 172      47.897 -26.873 -61.210  1.00 22.89           H  
ATOM   2643 1HB  LYS A 172      44.932 -27.281 -60.750  1.00 22.89           H  
ATOM   2644 2HB  LYS A 172      45.755 -27.885 -62.185  1.00 22.89           H  
ATOM   2645 1HG  LYS A 172      47.247 -29.254 -60.753  1.00 22.89           H  
ATOM   2646 2HG  LYS A 172      46.445 -28.613 -59.312  1.00 22.89           H  
ATOM   2647 1HD  LYS A 172      44.325 -29.616 -59.982  1.00 22.89           H  
ATOM   2648 2HD  LYS A 172      45.039 -30.200 -61.496  1.00 22.89           H  
ATOM   2649 1HE  LYS A 172      46.587 -31.628 -60.237  1.00 22.89           H  
ATOM   2650 2HE  LYS A 172      45.968 -30.993 -58.710  1.00 22.89           H  
ATOM   2651 1HZ  LYS A 172      45.004 -33.117 -59.238  1.00 22.89           H  
ATOM   2652 2HZ  LYS A 172      43.832 -31.952 -59.243  1.00 22.89           H  
ATOM   2653 3HZ  LYS A 172      44.407 -32.548 -60.672  1.00 22.89           H  
ATOM   2654  N   SER A 173      45.692 -24.501 -61.783  1.00 23.03           N  
ATOM   2655  CA  SER A 173      45.373 -23.430 -62.706  1.00 23.03           C  
ATOM   2656  C   SER A 173      46.595 -22.539 -62.870  1.00 23.03           C  
ATOM   2657  O   SER A 173      46.970 -22.183 -63.992  1.00 23.03           O  
ATOM   2658  CB  SER A 173      44.205 -22.625 -62.174  1.00 23.03           C  
ATOM   2659  OG  SER A 173      43.039 -23.410 -62.115  1.00 23.03           O  
ATOM   2660  H   SER A 173      45.163 -24.583 -60.914  1.00 23.03           H  
ATOM   2661  HA  SER A 173      45.115 -23.860 -63.673  1.00 23.03           H  
ATOM   2662 1HB  SER A 173      44.444 -22.255 -61.179  1.00 23.03           H  
ATOM   2663 2HB  SER A 173      44.038 -21.762 -62.814  1.00 23.03           H  
ATOM   2664  HG  SER A 173      43.211 -24.080 -61.416  1.00 23.03           H  
ATOM   2665  N   THR A 174      47.264 -22.254 -61.749  1.00 23.14           N  
ATOM   2666  CA  THR A 174      48.440 -21.414 -61.747  1.00 23.14           C  
ATOM   2667  C   THR A 174      49.539 -22.040 -62.566  1.00 23.14           C  
ATOM   2668  O   THR A 174      50.158 -21.358 -63.375  1.00 23.14           O  
ATOM   2669  CB  THR A 174      48.964 -21.175 -60.329  1.00 23.14           C  
ATOM   2670  OG1 THR A 174      47.952 -20.514 -59.549  1.00 23.14           O  
ATOM   2671  CG2 THR A 174      50.225 -20.315 -60.398  1.00 23.14           C  
ATOM   2672  H   THR A 174      46.911 -22.589 -60.855  1.00 23.14           H  
ATOM   2673  HA  THR A 174      48.186 -20.455 -62.188  1.00 23.14           H  
ATOM   2674  HB  THR A 174      49.202 -22.127 -59.862  1.00 23.14           H  
ATOM   2675  HG1 THR A 174      47.187 -21.130 -59.440  1.00 23.14           H  
ATOM   2676 1HG2 THR A 174      50.600 -20.147 -59.391  1.00 23.14           H  
ATOM   2677 2HG2 THR A 174      50.984 -20.833 -60.989  1.00 23.14           H  
ATOM   2678 3HG2 THR A 174      49.991 -19.359 -60.866  1.00 23.14           H  
ATOM   2679  N   ASN A 175      49.763 -23.343 -62.379  1.00 23.23           N  
ATOM   2680  CA  ASN A 175      50.815 -24.056 -63.083  1.00 23.23           C  
ATOM   2681  C   ASN A 175      50.616 -23.979 -64.593  1.00 23.23           C  
ATOM   2682  O   ASN A 175      51.587 -23.850 -65.342  1.00 23.23           O  
ATOM   2683  CB  ASN A 175      50.862 -25.495 -62.615  1.00 23.23           C  
ATOM   2684  CG  ASN A 175      51.428 -25.631 -61.215  1.00 23.23           C  
ATOM   2685  OD1 ASN A 175      52.122 -24.737 -60.711  1.00 23.23           O  
ATOM   2686  ND2 ASN A 175      51.139 -26.740 -60.578  1.00 23.23           N  
ATOM   2687  H   ASN A 175      49.210 -23.845 -61.686  1.00 23.23           H  
ATOM   2688  HA  ASN A 175      51.768 -23.589 -62.850  1.00 23.23           H  
ATOM   2689 1HB  ASN A 175      49.853 -25.908 -62.622  1.00 23.23           H  
ATOM   2690 2HB  ASN A 175      51.463 -26.087 -63.303  1.00 23.23           H  
ATOM   2691 1HD2 ASN A 175      51.481 -26.886 -59.650  1.00 23.23           H  
ATOM   2692 2HD2 ASN A 175      50.575 -27.435 -61.018  1.00 23.23           H  
ATOM   2693  N   SER A 176      49.358 -24.028 -65.048  1.00 23.30           N  
ATOM   2694  CA  SER A 176      49.090 -23.887 -66.473  1.00 23.30           C  
ATOM   2695  C   SER A 176      49.421 -22.456 -66.924  1.00 23.30           C  
ATOM   2696  O   SER A 176      50.083 -22.242 -67.944  1.00 23.30           O  
ATOM   2697  CB  SER A 176      47.640 -24.219 -66.771  1.00 23.30           C  
ATOM   2698  OG  SER A 176      47.368 -25.573 -66.512  1.00 23.30           O  
ATOM   2699  H   SER A 176      48.588 -24.184 -64.393  1.00 23.30           H  
ATOM   2700  HA  SER A 176      49.730 -24.580 -67.019  1.00 23.30           H  
ATOM   2701 1HB  SER A 176      46.992 -23.593 -66.159  1.00 23.30           H  
ATOM   2702 2HB  SER A 176      47.425 -23.992 -67.812  1.00 23.30           H  
ATOM   2703  HG  SER A 176      47.427 -25.672 -65.546  1.00 23.30           H  
ATOM   2704  N   ILE A 177      49.037 -21.477 -66.107  1.00 23.35           N  
ATOM   2705  CA  ILE A 177      49.270 -20.061 -66.386  1.00 23.35           C  
ATOM   2706  C   ILE A 177      50.750 -19.730 -66.521  1.00 23.35           C  
ATOM   2707  O   ILE A 177      51.140 -18.955 -67.397  1.00 23.35           O  
ATOM   2708  CB  ILE A 177      48.619 -19.168 -65.314  1.00 23.35           C  
ATOM   2709  CG1 ILE A 177      47.087 -19.249 -65.440  1.00 23.35           C  
ATOM   2710  CG2 ILE A 177      49.120 -17.744 -65.435  1.00 23.35           C  
ATOM   2711  CD1 ILE A 177      46.338 -18.660 -64.264  1.00 23.35           C  
ATOM   2712  H   ILE A 177      48.511 -21.724 -65.265  1.00 23.35           H  
ATOM   2713  HA  ILE A 177      48.792 -19.827 -67.337  1.00 23.35           H  
ATOM   2714  HB  ILE A 177      48.876 -19.539 -64.337  1.00 23.35           H  
ATOM   2715 1HG1 ILE A 177      46.787 -18.714 -66.338  1.00 23.35           H  
ATOM   2716 2HG1 ILE A 177      46.800 -20.289 -65.551  1.00 23.35           H  
ATOM   2717 1HG2 ILE A 177      48.663 -17.132 -64.662  1.00 23.35           H  
ATOM   2718 2HG2 ILE A 177      50.204 -17.731 -65.314  1.00 23.35           H  
ATOM   2719 3HG2 ILE A 177      48.860 -17.351 -66.415  1.00 23.35           H  
ATOM   2720 1HD1 ILE A 177      45.267 -18.753 -64.435  1.00 23.35           H  
ATOM   2721 2HD1 ILE A 177      46.606 -19.197 -63.359  1.00 23.35           H  
ATOM   2722 3HD1 ILE A 177      46.599 -17.610 -64.155  1.00 23.35           H  
ATOM   2723  N   VAL A 178      51.576 -20.321 -65.661  1.00 23.38           N  
ATOM   2724  CA  VAL A 178      53.008 -20.064 -65.683  1.00 23.38           C  
ATOM   2725  C   VAL A 178      53.763 -21.227 -66.324  1.00 23.38           C  
ATOM   2726  O   VAL A 178      54.930 -21.461 -66.000  1.00 23.38           O  
ATOM   2727  CB  VAL A 178      53.577 -19.881 -64.263  1.00 23.38           C  
ATOM   2728  CG1 VAL A 178      52.900 -18.701 -63.588  1.00 23.38           C  
ATOM   2729  CG2 VAL A 178      53.438 -21.158 -63.478  1.00 23.38           C  
ATOM   2730  H   VAL A 178      51.178 -20.938 -64.951  1.00 23.38           H  
ATOM   2731  HA  VAL A 178      53.195 -19.161 -66.263  1.00 23.38           H  
ATOM   2732  HB  VAL A 178      54.634 -19.638 -64.344  1.00 23.38           H  
ATOM   2733 1HG1 VAL A 178      53.330 -18.556 -62.597  1.00 23.38           H  
ATOM   2734 2HG1 VAL A 178      53.051 -17.804 -64.186  1.00 23.38           H  
ATOM   2735 3HG1 VAL A 178      51.830 -18.905 -63.494  1.00 23.38           H  
ATOM   2736 1HG2 VAL A 178      53.861 -21.030 -62.484  1.00 23.38           H  
ATOM   2737 2HG2 VAL A 178      52.431 -21.404 -63.393  1.00 23.38           H  
ATOM   2738 3HG2 VAL A 178      53.956 -21.965 -63.994  1.00 23.38           H  
ATOM   2739  N   SER A 179      53.108 -21.957 -67.227  1.00 23.39           N  
ATOM   2740  CA  SER A 179      53.732 -23.088 -67.894  1.00 23.39           C  
ATOM   2741  C   SER A 179      55.035 -22.744 -68.581  1.00 23.39           C  
ATOM   2742  O   SER A 179      55.187 -21.696 -69.203  1.00 23.39           O  
ATOM   2743  CB  SER A 179      52.800 -23.686 -68.923  1.00 23.39           C  
ATOM   2744  OG  SER A 179      53.460 -24.685 -69.687  1.00 23.39           O  
ATOM   2745  H   SER A 179      52.133 -21.751 -67.448  1.00 23.39           H  
ATOM   2746  HA  SER A 179      53.935 -23.846 -67.136  1.00 23.39           H  
ATOM   2747 1HB  SER A 179      51.948 -24.127 -68.407  1.00 23.39           H  
ATOM   2748 2HB  SER A 179      52.416 -22.905 -69.577  1.00 23.39           H  
ATOM   2749  HG  SER A 179      52.753 -25.188 -70.106  1.00 23.39           H  
ATOM   2750  N   ALA A 180      55.969 -23.685 -68.490  1.00 23.40           N  
ATOM   2751  CA  ALA A 180      57.299 -23.583 -69.081  1.00 23.40           C  
ATOM   2752  C   ALA A 180      57.316 -23.946 -70.568  1.00 23.40           C  
ATOM   2753  O   ALA A 180      58.381 -23.949 -71.188  1.00 23.40           O  
ATOM   2754  CB  ALA A 180      58.265 -24.487 -68.334  1.00 23.40           C  
ATOM   2755  H   ALA A 180      55.741 -24.514 -67.963  1.00 23.40           H  
ATOM   2756  HA  ALA A 180      57.628 -22.548 -68.986  1.00 23.40           H  
ATOM   2757 1HB  ALA A 180      59.264 -24.381 -68.757  1.00 23.40           H  
ATOM   2758 2HB  ALA A 180      58.283 -24.206 -67.281  1.00 23.40           H  
ATOM   2759 3HB  ALA A 180      57.938 -25.521 -68.430  1.00 23.40           H  
ATOM   2760  N   SER A 181      56.161 -24.295 -71.135  1.00 23.42           N  
ATOM   2761  CA  SER A 181      56.124 -24.687 -72.538  1.00 23.42           C  
ATOM   2762  C   SER A 181      56.739 -23.651 -73.465  1.00 23.42           C  
ATOM   2763  O   SER A 181      56.472 -22.454 -73.372  1.00 23.42           O  
ATOM   2764  CB  SER A 181      54.702 -24.932 -72.995  1.00 23.42           C  
ATOM   2765  OG  SER A 181      54.655 -25.182 -74.392  1.00 23.42           O  
ATOM   2766  H   SER A 181      55.298 -24.294 -70.588  1.00 23.42           H  
ATOM   2767  HA  SER A 181      56.688 -25.615 -72.644  1.00 23.42           H  
ATOM   2768 1HB  SER A 181      54.298 -25.789 -72.457  1.00 23.42           H  
ATOM   2769 2HB  SER A 181      54.081 -24.071 -72.749  1.00 23.42           H  
ATOM   2770  HG  SER A 181      53.783 -25.578 -74.551  1.00 23.42           H  
ATOM   2771  N   SER A 182      57.503 -24.154 -74.428  1.00 23.45           N  
ATOM   2772  CA  SER A 182      58.172 -23.349 -75.440  1.00 23.45           C  
ATOM   2773  C   SER A 182      57.316 -23.183 -76.692  1.00 23.45           C  
ATOM   2774  O   SER A 182      57.805 -22.730 -77.723  1.00 23.45           O  
ATOM   2775  CB  SER A 182      59.511 -23.960 -75.806  1.00 23.45           C  
ATOM   2776  OG  SER A 182      59.354 -25.231 -76.383  1.00 23.45           O  
ATOM   2777  H   SER A 182      57.650 -25.153 -74.436  1.00 23.45           H  
ATOM   2778  HA  SER A 182      58.351 -22.357 -75.023  1.00 23.45           H  
ATOM   2779 1HB  SER A 182      60.030 -23.302 -76.503  1.00 23.45           H  
ATOM   2780 2HB  SER A 182      60.127 -24.039 -74.910  1.00 23.45           H  
ATOM   2781  HG  SER A 182      60.241 -25.546 -76.579  1.00 23.45           H  
ATOM   2782  N   SER A 183      56.032 -23.550 -76.603  1.00 23.49           N  
ATOM   2783  CA  SER A 183      55.122 -23.436 -77.741  1.00 23.49           C  
ATOM   2784  C   SER A 183      55.066 -22.014 -78.307  1.00 23.49           C  
ATOM   2785  O   SER A 183      54.948 -21.832 -79.524  1.00 23.49           O  
ATOM   2786  CB  SER A 183      53.721 -23.826 -77.316  1.00 23.49           C  
ATOM   2787  OG  SER A 183      53.660 -25.172 -76.934  1.00 23.49           O  
ATOM   2788  H   SER A 183      55.677 -23.950 -75.733  1.00 23.49           H  
ATOM   2789  HA  SER A 183      55.469 -24.108 -78.525  1.00 23.49           H  
ATOM   2790 1HB  SER A 183      53.402 -23.195 -76.487  1.00 23.49           H  
ATOM   2791 2HB  SER A 183      53.035 -23.648 -78.145  1.00 23.49           H  
ATOM   2792  HG  SER A 183      54.065 -25.209 -76.054  1.00 23.49           H  
ATOM   2793  N   ARG A 184      55.117 -21.010 -77.425  1.00 23.53           N  
ATOM   2794  CA  ARG A 184      55.071 -19.603 -77.814  1.00 23.53           C  
ATOM   2795  C   ARG A 184      56.153 -18.799 -77.086  1.00 23.53           C  
ATOM   2796  O   ARG A 184      55.847 -18.125 -76.103  1.00 23.53           O  
ATOM   2797  CB  ARG A 184      53.704 -19.001 -77.521  1.00 23.53           C  
ATOM   2798  CG  ARG A 184      52.553 -19.602 -78.331  1.00 23.53           C  
ATOM   2799  CD  ARG A 184      52.664 -19.228 -79.768  1.00 23.53           C  
ATOM   2800  NE  ARG A 184      51.556 -19.730 -80.559  1.00 23.53           N  
ATOM   2801  CZ  ARG A 184      51.508 -20.936 -81.172  1.00 23.53           C  
ATOM   2802  NH1 ARG A 184      52.510 -21.795 -81.088  1.00 23.53           N  
ATOM   2803  NH2 ARG A 184      50.433 -21.259 -81.873  1.00 23.53           N  
ATOM   2804  H   ARG A 184      55.210 -21.244 -76.445  1.00 23.53           H  
ATOM   2805  HA  ARG A 184      55.232 -19.528 -78.888  1.00 23.53           H  
ATOM   2806 1HB  ARG A 184      53.469 -19.125 -76.463  1.00 23.53           H  
ATOM   2807 2HB  ARG A 184      53.731 -17.932 -77.728  1.00 23.53           H  
ATOM   2808 1HG  ARG A 184      52.551 -20.688 -78.253  1.00 23.53           H  
ATOM   2809 2HG  ARG A 184      51.609 -19.215 -77.955  1.00 23.53           H  
ATOM   2810 1HD  ARG A 184      52.680 -18.144 -79.857  1.00 23.53           H  
ATOM   2811 2HD  ARG A 184      53.588 -19.636 -80.182  1.00 23.53           H  
ATOM   2812  HE  ARG A 184      50.755 -19.125 -80.668  1.00 23.53           H  
ATOM   2813 1HH1 ARG A 184      53.362 -21.582 -80.547  1.00 23.53           H  
ATOM   2814 2HH1 ARG A 184      52.446 -22.684 -81.559  1.00 23.53           H  
ATOM   2815 1HH2 ARG A 184      49.663 -20.607 -81.944  1.00 23.53           H  
ATOM   2816 2HH2 ARG A 184      50.383 -22.153 -82.337  1.00 23.53           H  
ATOM   2817  N   PRO A 185      57.424 -18.868 -77.515  1.00 23.57           N  
ATOM   2818  CA  PRO A 185      58.584 -18.278 -76.868  1.00 23.57           C  
ATOM   2819  C   PRO A 185      58.454 -16.776 -76.703  1.00 23.57           C  
ATOM   2820  O   PRO A 185      57.886 -16.084 -77.562  1.00 23.57           O  
ATOM   2821  CB  PRO A 185      59.731 -18.619 -77.827  1.00 23.57           C  
ATOM   2822  CG  PRO A 185      59.242 -19.800 -78.617  1.00 23.57           C  
ATOM   2823  CD  PRO A 185      57.760 -19.565 -78.776  1.00 23.57           C  
ATOM   2824  HA  PRO A 185      58.735 -18.770 -75.887  1.00 23.57           H  
ATOM   2825 1HB  PRO A 185      59.950 -17.752 -78.472  1.00 23.57           H  
ATOM   2826 2HB  PRO A 185      60.647 -18.838 -77.262  1.00 23.57           H  
ATOM   2827 1HG  PRO A 185      59.757 -19.854 -79.589  1.00 23.57           H  
ATOM   2828 2HG  PRO A 185      59.462 -20.744 -78.088  1.00 23.57           H  
ATOM   2829 1HD  PRO A 185      57.560 -18.921 -79.641  1.00 23.57           H  
ATOM   2830 2HD  PRO A 185      57.290 -20.526 -78.873  1.00 23.57           H  
ATOM   2831  N   LEU A 186      59.088 -16.242 -75.668  1.00 23.60           N  
ATOM   2832  CA  LEU A 186      59.059 -14.802 -75.435  1.00 23.60           C  
ATOM   2833  C   LEU A 186      59.677 -14.045 -76.603  1.00 23.60           C  
ATOM   2834  O   LEU A 186      59.293 -12.916 -76.883  1.00 23.60           O  
ATOM   2835  CB  LEU A 186      59.796 -14.460 -74.143  1.00 23.60           C  
ATOM   2836  CG  LEU A 186      59.117 -14.951 -72.862  1.00 23.60           C  
ATOM   2837  CD1 LEU A 186      60.021 -14.668 -71.672  1.00 23.60           C  
ATOM   2838  CD2 LEU A 186      57.771 -14.258 -72.713  1.00 23.60           C  
ATOM   2839  H   LEU A 186      59.557 -16.843 -75.004  1.00 23.60           H  
ATOM   2840  HA  LEU A 186      58.021 -14.491 -75.334  1.00 23.60           H  
ATOM   2841 1HB  LEU A 186      60.794 -14.890 -74.185  1.00 23.60           H  
ATOM   2842 2HB  LEU A 186      59.890 -13.375 -74.077  1.00 23.60           H  
ATOM   2843  HG  LEU A 186      58.962 -16.030 -72.921  1.00 23.60           H  
ATOM   2844 1HD1 LEU A 186      59.543 -15.026 -70.758  1.00 23.60           H  
ATOM   2845 2HD1 LEU A 186      60.973 -15.182 -71.806  1.00 23.60           H  
ATOM   2846 3HD1 LEU A 186      60.194 -13.596 -71.593  1.00 23.60           H  
ATOM   2847 1HD2 LEU A 186      57.281 -14.608 -71.805  1.00 23.60           H  
ATOM   2848 2HD2 LEU A 186      57.923 -13.179 -72.651  1.00 23.60           H  
ATOM   2849 3HD2 LEU A 186      57.144 -14.487 -73.576  1.00 23.60           H  
ATOM   2850  N   GLN A 187      60.615 -14.672 -77.307  1.00 23.62           N  
ATOM   2851  CA  GLN A 187      61.258 -14.039 -78.451  1.00 23.62           C  
ATOM   2852  C   GLN A 187      60.240 -13.727 -79.552  1.00 23.62           C  
ATOM   2853  O   GLN A 187      60.385 -12.739 -80.288  1.00 23.62           O  
ATOM   2854  CB  GLN A 187      62.366 -14.931 -79.009  1.00 23.62           C  
ATOM   2855  CG  GLN A 187      63.581 -15.056 -78.100  1.00 23.62           C  
ATOM   2856  CD  GLN A 187      64.642 -16.003 -78.652  1.00 23.62           C  
ATOM   2857  OE1 GLN A 187      64.344 -16.919 -79.425  1.00 23.62           O  
ATOM   2858  NE2 GLN A 187      65.892 -15.783 -78.254  1.00 23.62           N  
ATOM   2859  H   GLN A 187      60.888 -15.605 -77.036  1.00 23.62           H  
ATOM   2860  HA  GLN A 187      61.700 -13.100 -78.122  1.00 23.62           H  
ATOM   2861 1HB  GLN A 187      61.969 -15.932 -79.189  1.00 23.62           H  
ATOM   2862 2HB  GLN A 187      62.700 -14.538 -79.969  1.00 23.62           H  
ATOM   2863 1HG  GLN A 187      64.030 -14.070 -77.986  1.00 23.62           H  
ATOM   2864 2HG  GLN A 187      63.256 -15.432 -77.129  1.00 23.62           H  
ATOM   2865 1HE2 GLN A 187      66.633 -16.371 -78.581  1.00 23.62           H  
ATOM   2866 2HE2 GLN A 187      66.092 -15.031 -77.625  1.00 23.62           H  
ATOM   2867  N   ASP A 188      59.212 -14.571 -79.700  1.00 23.64           N  
ATOM   2868  CA  ASP A 188      58.230 -14.315 -80.738  1.00 23.64           C  
ATOM   2869  C   ASP A 188      57.357 -13.170 -80.283  1.00 23.64           C  
ATOM   2870  O   ASP A 188      57.026 -12.281 -81.068  1.00 23.64           O  
ATOM   2871  CB  ASP A 188      57.375 -15.543 -81.030  1.00 23.64           C  
ATOM   2872  CG  ASP A 188      58.141 -16.672 -81.722  1.00 23.64           C  
ATOM   2873  OD1 ASP A 188      59.234 -16.438 -82.197  1.00 23.64           O  
ATOM   2874  OD2 ASP A 188      57.619 -17.760 -81.774  1.00 23.64           O  
ATOM   2875  H   ASP A 188      59.067 -15.346 -79.058  1.00 23.64           H  
ATOM   2876  HA  ASP A 188      58.744 -14.022 -81.653  1.00 23.64           H  
ATOM   2877 1HB  ASP A 188      56.974 -15.928 -80.086  1.00 23.64           H  
ATOM   2878 2HB  ASP A 188      56.528 -15.258 -81.652  1.00 23.64           H  
ATOM   2879  N   SER A 189      57.029 -13.152 -78.989  1.00 23.68           N  
ATOM   2880  CA  SER A 189      56.197 -12.070 -78.477  1.00 23.68           C  
ATOM   2881  C   SER A 189      56.932 -10.741 -78.621  1.00 23.68           C  
ATOM   2882  O   SER A 189      56.356  -9.741 -79.060  1.00 23.68           O  
ATOM   2883  CB  SER A 189      55.843 -12.303 -77.021  1.00 23.68           C  
ATOM   2884  OG  SER A 189      55.024 -13.433 -76.870  1.00 23.68           O  
ATOM   2885  H   SER A 189      57.340 -13.917 -78.384  1.00 23.68           H  
ATOM   2886  HA  SER A 189      55.279 -12.025 -79.063  1.00 23.68           H  
ATOM   2887 1HB  SER A 189      56.755 -12.430 -76.439  1.00 23.68           H  
ATOM   2888 2HB  SER A 189      55.329 -11.424 -76.631  1.00 23.68           H  
ATOM   2889  HG  SER A 189      55.573 -14.193 -77.110  1.00 23.68           H  
ATOM   2890  N   ASN A 190      58.230 -10.750 -78.312  1.00 23.73           N  
ATOM   2891  CA  ASN A 190      59.050  -9.555 -78.403  1.00 23.73           C  
ATOM   2892  C   ASN A 190      59.134  -9.072 -79.845  1.00 23.73           C  
ATOM   2893  O   ASN A 190      59.109  -7.866 -80.102  1.00 23.73           O  
ATOM   2894  CB  ASN A 190      60.429  -9.837 -77.850  1.00 23.73           C  
ATOM   2895  CG  ASN A 190      60.428  -9.989 -76.346  1.00 23.73           C  
ATOM   2896  OD1 ASN A 190      59.510  -9.529 -75.652  1.00 23.73           O  
ATOM   2897  ND2 ASN A 190      61.442 -10.636 -75.830  1.00 23.73           N  
ATOM   2898  H   ASN A 190      58.647 -11.608 -77.960  1.00 23.73           H  
ATOM   2899  HA  ASN A 190      58.584  -8.766 -77.815  1.00 23.73           H  
ATOM   2900 1HB  ASN A 190      60.813 -10.755 -78.295  1.00 23.73           H  
ATOM   2901 2HB  ASN A 190      61.107  -9.030 -78.126  1.00 23.73           H  
ATOM   2902 1HD2 ASN A 190      61.496 -10.773 -74.842  1.00 23.73           H  
ATOM   2903 2HD2 ASN A 190      62.160 -10.992 -76.425  1.00 23.73           H  
ATOM   2904  N   THR A 191      59.198 -10.014 -80.791  1.00 23.82           N  
ATOM   2905  CA  THR A 191      59.236  -9.670 -82.201  1.00 23.82           C  
ATOM   2906  C   THR A 191      57.923  -9.029 -82.630  1.00 23.82           C  
ATOM   2907  O   THR A 191      57.914  -7.973 -83.255  1.00 23.82           O  
ATOM   2908  CB  THR A 191      59.502 -10.907 -83.070  1.00 23.82           C  
ATOM   2909  OG1 THR A 191      60.778 -11.475 -82.724  1.00 23.82           O  
ATOM   2910  CG2 THR A 191      59.490 -10.511 -84.538  1.00 23.82           C  
ATOM   2911  H   THR A 191      59.261 -10.999 -80.529  1.00 23.82           H  
ATOM   2912  HA  THR A 191      60.038  -8.952 -82.362  1.00 23.82           H  
ATOM   2913  HB  THR A 191      58.727 -11.651 -82.894  1.00 23.82           H  
ATOM   2914  HG1 THR A 191      60.713 -11.891 -81.828  1.00 23.82           H  
ATOM   2915 1HG2 THR A 191      59.675 -11.390 -85.152  1.00 23.82           H  
ATOM   2916 2HG2 THR A 191      58.516 -10.088 -84.793  1.00 23.82           H  
ATOM   2917 3HG2 THR A 191      60.264  -9.767 -84.724  1.00 23.82           H  
ATOM   2918  N   LEU A 192      56.804  -9.622 -82.225  1.00 23.90           N  
ATOM   2919  CA  LEU A 192      55.487  -9.114 -82.596  1.00 23.90           C  
ATOM   2920  C   LEU A 192      55.255  -7.708 -82.047  1.00 23.90           C  
ATOM   2921  O   LEU A 192      54.592  -6.881 -82.676  1.00 23.90           O  
ATOM   2922  CB  LEU A 192      54.412 -10.076 -82.086  1.00 23.90           C  
ATOM   2923  CG  LEU A 192      54.381 -11.437 -82.795  1.00 23.90           C  
ATOM   2924  CD1 LEU A 192      53.415 -12.356 -82.075  1.00 23.90           C  
ATOM   2925  CD2 LEU A 192      53.982 -11.233 -84.242  1.00 23.90           C  
ATOM   2926  H   LEU A 192      56.871 -10.484 -81.684  1.00 23.90           H  
ATOM   2927  HA  LEU A 192      55.433  -9.070 -83.682  1.00 23.90           H  
ATOM   2928 1HB  LEU A 192      54.590 -10.259 -81.026  1.00 23.90           H  
ATOM   2929 2HB  LEU A 192      53.437  -9.607 -82.200  1.00 23.90           H  
ATOM   2930  HG  LEU A 192      55.364 -11.887 -82.765  1.00 23.90           H  
ATOM   2931 1HD1 LEU A 192      53.400 -13.325 -82.571  1.00 23.90           H  
ATOM   2932 2HD1 LEU A 192      53.742 -12.483 -81.042  1.00 23.90           H  
ATOM   2933 3HD1 LEU A 192      52.418 -11.922 -82.092  1.00 23.90           H  
ATOM   2934 1HD2 LEU A 192      53.966 -12.195 -84.753  1.00 23.90           H  
ATOM   2935 2HD2 LEU A 192      52.992 -10.781 -84.286  1.00 23.90           H  
ATOM   2936 3HD2 LEU A 192      54.705 -10.575 -84.728  1.00 23.90           H  
ATOM   2937  N   ARG A 193      55.828  -7.440 -80.880  1.00 23.94           N  
ATOM   2938  CA  ARG A 193      55.738  -6.161 -80.199  1.00 23.94           C  
ATOM   2939  C   ARG A 193      56.867  -5.190 -80.577  1.00 23.94           C  
ATOM   2940  O   ARG A 193      56.972  -4.111 -79.990  1.00 23.94           O  
ATOM   2941  CB  ARG A 193      55.791  -6.393 -78.700  1.00 23.94           C  
ATOM   2942  CG  ARG A 193      54.613  -7.157 -78.122  1.00 23.94           C  
ATOM   2943  CD  ARG A 193      54.831  -7.476 -76.690  1.00 23.94           C  
ATOM   2944  NE  ARG A 193      53.719  -8.217 -76.120  1.00 23.94           N  
ATOM   2945  CZ  ARG A 193      53.669  -8.665 -74.851  1.00 23.94           C  
ATOM   2946  NH1 ARG A 193      54.674  -8.444 -74.032  1.00 23.94           N  
ATOM   2947  NH2 ARG A 193      52.606  -9.325 -74.426  1.00 23.94           N  
ATOM   2948  H   ARG A 193      56.328  -8.192 -80.404  1.00 23.94           H  
ATOM   2949  HA  ARG A 193      54.784  -5.703 -80.457  1.00 23.94           H  
ATOM   2950 1HB  ARG A 193      56.694  -6.961 -78.464  1.00 23.94           H  
ATOM   2951 2HB  ARG A 193      55.860  -5.438 -78.184  1.00 23.94           H  
ATOM   2952 1HG  ARG A 193      53.712  -6.553 -78.208  1.00 23.94           H  
ATOM   2953 2HG  ARG A 193      54.477  -8.090 -78.668  1.00 23.94           H  
ATOM   2954 1HD  ARG A 193      55.733  -8.087 -76.596  1.00 23.94           H  
ATOM   2955 2HD  ARG A 193      54.955  -6.555 -76.124  1.00 23.94           H  
ATOM   2956  HE  ARG A 193      52.925  -8.405 -76.718  1.00 23.94           H  
ATOM   2957 1HH1 ARG A 193      55.489  -7.940 -74.356  1.00 23.94           H  
ATOM   2958 2HH1 ARG A 193      54.633  -8.779 -73.080  1.00 23.94           H  
ATOM   2959 1HH2 ARG A 193      51.832  -9.495 -75.054  1.00 23.94           H  
ATOM   2960 2HH2 ARG A 193      52.566  -9.660 -73.475  1.00 23.94           H  
ATOM   2961  N   SER A 194      57.740  -5.573 -81.512  1.00 23.91           N  
ATOM   2962  CA  SER A 194      58.887  -4.747 -81.853  1.00 23.91           C  
ATOM   2963  C   SER A 194      58.545  -3.352 -82.339  1.00 23.91           C  
ATOM   2964  O   SER A 194      57.874  -3.162 -83.361  1.00 23.91           O  
ATOM   2965  CB  SER A 194      59.717  -5.451 -82.916  1.00 23.91           C  
ATOM   2966  OG  SER A 194      60.768  -4.629 -83.406  1.00 23.91           O  
ATOM   2967  H   SER A 194      57.625  -6.459 -82.002  1.00 23.91           H  
ATOM   2968  HA  SER A 194      59.497  -4.652 -80.954  1.00 23.91           H  
ATOM   2969 1HB  SER A 194      60.135  -6.360 -82.488  1.00 23.91           H  
ATOM   2970 2HB  SER A 194      59.074  -5.753 -83.744  1.00 23.91           H  
ATOM   2971  HG  SER A 194      61.398  -5.246 -83.800  1.00 23.91           H  
ATOM   2972  N   HIS A 195      59.121  -2.366 -81.660  1.00 23.80           N  
ATOM   2973  CA  HIS A 195      58.908  -0.977 -82.019  1.00 23.80           C  
ATOM   2974  C   HIS A 195      59.725  -0.660 -83.252  1.00 23.80           C  
ATOM   2975  O   HIS A 195      59.341   0.168 -84.069  1.00 23.80           O  
ATOM   2976  CB  HIS A 195      59.292  -0.054 -80.863  1.00 23.80           C  
ATOM   2977  CG  HIS A 195      58.360  -0.156 -79.693  1.00 23.80           C  
ATOM   2978  ND1 HIS A 195      57.056   0.293 -79.740  1.00 23.80           N  
ATOM   2979  CD2 HIS A 195      58.538  -0.667 -78.451  1.00 23.80           C  
ATOM   2980  CE1 HIS A 195      56.473   0.063 -78.577  1.00 23.80           C  
ATOM   2981  NE2 HIS A 195      57.350  -0.516 -77.778  1.00 23.80           N  
ATOM   2982  H   HIS A 195      59.666  -2.595 -80.841  1.00 23.80           H  
ATOM   2983  HA  HIS A 195      57.857  -0.810 -82.255  1.00 23.80           H  
ATOM   2984 1HB  HIS A 195      60.300  -0.296 -80.525  1.00 23.80           H  
ATOM   2985 2HB  HIS A 195      59.300   0.980 -81.209  1.00 23.80           H  
ATOM   2986  HD2 HIS A 195      59.450  -1.116 -78.059  1.00 23.80           H  
ATOM   2987  HE1 HIS A 195      55.443   0.309 -78.321  1.00 23.80           H  
ATOM   2988  HE2 HIS A 195      57.181  -0.808 -76.827  1.00 23.80           H  
ATOM   2989  N   HIS A 196      60.848  -1.354 -83.407  1.00 23.56           N  
ATOM   2990  CA  HIS A 196      61.705  -1.137 -84.559  1.00 23.56           C  
ATOM   2991  C   HIS A 196      60.937  -1.505 -85.816  1.00 23.56           C  
ATOM   2992  O   HIS A 196      60.861  -0.713 -86.758  1.00 23.56           O  
ATOM   2993  CB  HIS A 196      62.993  -1.961 -84.466  1.00 23.56           C  
ATOM   2994  CG  HIS A 196      63.949  -1.740 -85.611  1.00 23.56           C  
ATOM   2995  ND1 HIS A 196      64.705  -0.587 -85.742  1.00 23.56           N  
ATOM   2996  CD2 HIS A 196      64.277  -2.524 -86.664  1.00 23.56           C  
ATOM   2997  CE1 HIS A 196      65.452  -0.676 -86.830  1.00 23.56           C  
ATOM   2998  NE2 HIS A 196      65.217  -1.839 -87.403  1.00 23.56           N  
ATOM   2999  H   HIS A 196      61.102  -2.043 -82.715  1.00 23.56           H  
ATOM   3000  HA  HIS A 196      61.978  -0.085 -84.628  1.00 23.56           H  
ATOM   3001 1HB  HIS A 196      63.510  -1.721 -83.537  1.00 23.56           H  
ATOM   3002 2HB  HIS A 196      62.743  -3.019 -84.435  1.00 23.56           H  
ATOM   3003  HD2 HIS A 196      63.874  -3.513 -86.883  1.00 23.56           H  
ATOM   3004  HE1 HIS A 196      66.148   0.082 -87.189  1.00 23.56           H  
ATOM   3005  HE2 HIS A 196      65.651  -2.177 -88.250  1.00 23.56           H  
ATOM   3006  N   GLN A 197      60.343  -2.705 -85.837  1.00 22.99           N  
ATOM   3007  CA  GLN A 197      59.613  -3.087 -87.040  1.00 22.99           C  
ATOM   3008  C   GLN A 197      58.413  -2.171 -87.270  1.00 22.99           C  
ATOM   3009  O   GLN A 197      58.107  -1.824 -88.418  1.00 22.99           O  
ATOM   3010  CB  GLN A 197      59.180  -4.552 -87.002  1.00 22.99           C  
ATOM   3011  CG  GLN A 197      60.346  -5.541 -87.122  1.00 22.99           C  
ATOM   3012  CD  GLN A 197      59.915  -7.017 -87.081  1.00 22.99           C  
ATOM   3013  OE1 GLN A 197      58.891  -7.384 -86.502  1.00 22.99           O  
ATOM   3014  NE2 GLN A 197      60.713  -7.868 -87.723  1.00 22.99           N  
ATOM   3015  H   GLN A 197      60.410  -3.333 -85.033  1.00 22.99           H  
ATOM   3016  HA  GLN A 197      60.280  -2.969 -87.890  1.00 22.99           H  
ATOM   3017 1HB  GLN A 197      58.661  -4.747 -86.058  1.00 22.99           H  
ATOM   3018 2HB  GLN A 197      58.476  -4.746 -87.809  1.00 22.99           H  
ATOM   3019 1HG  GLN A 197      60.858  -5.360 -88.067  1.00 22.99           H  
ATOM   3020 2HG  GLN A 197      61.029  -5.363 -86.292  1.00 22.99           H  
ATOM   3021 1HE2 GLN A 197      60.492  -8.843 -87.757  1.00 22.99           H  
ATOM   3022 2HE2 GLN A 197      61.533  -7.532 -88.189  1.00 22.99           H  
ATOM   3023  N   ASP A 198      57.745  -1.734 -86.191  1.00 21.99           N  
ATOM   3024  CA  ASP A 198      56.609  -0.841 -86.373  1.00 21.99           C  
ATOM   3025  C   ASP A 198      57.079   0.489 -86.965  1.00 21.99           C  
ATOM   3026  O   ASP A 198      56.427   1.045 -87.856  1.00 21.99           O  
ATOM   3027  CB  ASP A 198      55.887  -0.600 -85.043  1.00 21.99           C  
ATOM   3028  CG  ASP A 198      54.537   0.113 -85.211  1.00 21.99           C  
ATOM   3029  OD1 ASP A 198      53.668  -0.456 -85.832  1.00 21.99           O  
ATOM   3030  OD2 ASP A 198      54.377   1.210 -84.709  1.00 21.99           O  
ATOM   3031  H   ASP A 198      57.994  -2.050 -85.251  1.00 21.99           H  
ATOM   3032  HA  ASP A 198      55.912  -1.303 -87.070  1.00 21.99           H  
ATOM   3033 1HB  ASP A 198      55.735  -1.554 -84.533  1.00 21.99           H  
ATOM   3034 2HB  ASP A 198      56.526   0.011 -84.399  1.00 21.99           H  
ATOM   3035  N   ASN A 199      58.241   0.977 -86.517  1.00 20.52           N  
ATOM   3036  CA  ASN A 199      58.777   2.225 -87.030  1.00 20.52           C  
ATOM   3037  C   ASN A 199      59.120   2.089 -88.505  1.00 20.52           C  
ATOM   3038  O   ASN A 199      58.874   3.010 -89.287  1.00 20.52           O  
ATOM   3039  CB  ASN A 199      60.001   2.649 -86.239  1.00 20.52           C  
ATOM   3040  CG  ASN A 199      59.675   3.177 -84.858  1.00 20.52           C  
ATOM   3041  OD1 ASN A 199      58.555   3.626 -84.579  1.00 20.52           O  
ATOM   3042  ND2 ASN A 199      60.647   3.124 -83.982  1.00 20.52           N  
ATOM   3043  H   ASN A 199      58.744   0.495 -85.776  1.00 20.52           H  
ATOM   3044  HA  ASN A 199      58.014   2.995 -86.934  1.00 20.52           H  
ATOM   3045 1HB  ASN A 199      60.671   1.796 -86.132  1.00 20.52           H  
ATOM   3046 2HB  ASN A 199      60.539   3.417 -86.790  1.00 20.52           H  
ATOM   3047 1HD2 ASN A 199      60.499   3.453 -83.051  1.00 20.52           H  
ATOM   3048 2HD2 ASN A 199      61.534   2.750 -84.248  1.00 20.52           H  
ATOM   3049  N   LEU A 200      59.648   0.930 -88.914  1.00 18.58           N  
ATOM   3050  CA  LEU A 200      59.981   0.736 -90.323  1.00 18.58           C  
ATOM   3051  C   LEU A 200      58.712   0.744 -91.171  1.00 18.58           C  
ATOM   3052  O   LEU A 200      58.665   1.352 -92.246  1.00 18.58           O  
ATOM   3053  CB  LEU A 200      60.719  -0.589 -90.521  1.00 18.58           C  
ATOM   3054  CG  LEU A 200      62.126  -0.672 -89.921  1.00 18.58           C  
ATOM   3055  CD1 LEU A 200      62.637  -2.092 -90.066  1.00 18.58           C  
ATOM   3056  CD2 LEU A 200      63.029   0.318 -90.614  1.00 18.58           C  
ATOM   3057  H   LEU A 200      59.854   0.199 -88.230  1.00 18.58           H  
ATOM   3058  HA  LEU A 200      60.624   1.553 -90.644  1.00 18.58           H  
ATOM   3059 1HB  LEU A 200      60.125  -1.382 -90.069  1.00 18.58           H  
ATOM   3060 2HB  LEU A 200      60.798  -0.785 -91.588  1.00 18.58           H  
ATOM   3061  HG  LEU A 200      62.089  -0.433 -88.863  1.00 18.58           H  
ATOM   3062 1HD1 LEU A 200      63.625  -2.163 -89.640  1.00 18.58           H  
ATOM   3063 2HD1 LEU A 200      61.970  -2.773 -89.547  1.00 18.58           H  
ATOM   3064 3HD1 LEU A 200      62.678  -2.357 -91.120  1.00 18.58           H  
ATOM   3065 1HD2 LEU A 200      64.027   0.259 -90.180  1.00 18.58           H  
ATOM   3066 2HD2 LEU A 200      63.079   0.084 -91.677  1.00 18.58           H  
ATOM   3067 3HD2 LEU A 200      62.633   1.326 -90.480  1.00 18.58           H  
ATOM   3068  N   GLY A 201      57.654   0.119 -90.649  1.00 16.27           N  
ATOM   3069  CA  GLY A 201      56.365   0.082 -91.325  1.00 16.27           C  
ATOM   3070  C   GLY A 201      55.858   1.501 -91.530  1.00 16.27           C  
ATOM   3071  O   GLY A 201      55.521   1.910 -92.649  1.00 16.27           O  
ATOM   3072  H   GLY A 201      57.758  -0.377 -89.762  1.00 16.27           H  
ATOM   3073 1HA  GLY A 201      56.464  -0.424 -92.284  1.00 16.27           H  
ATOM   3074 2HA  GLY A 201      55.657  -0.482 -90.719  1.00 16.27           H  
ATOM   3075  N   ARG A 202      55.807   2.255 -90.432  1.00 13.85           N  
ATOM   3076  CA  ARG A 202      55.337   3.625 -90.464  1.00 13.85           C  
ATOM   3077  C   ARG A 202      56.204   4.500 -91.360  1.00 13.85           C  
ATOM   3078  O   ARG A 202      55.676   5.321 -92.109  1.00 13.85           O  
ATOM   3079  CB  ARG A 202      55.320   4.181 -89.054  1.00 13.85           C  
ATOM   3080  CG  ARG A 202      54.222   3.602 -88.164  1.00 13.85           C  
ATOM   3081  CD  ARG A 202      54.306   4.112 -86.780  1.00 13.85           C  
ATOM   3082  NE  ARG A 202      53.290   3.517 -85.922  1.00 13.85           N  
ATOM   3083  CZ  ARG A 202      52.031   3.977 -85.782  1.00 13.85           C  
ATOM   3084  NH1 ARG A 202      51.643   5.052 -86.443  1.00 13.85           N  
ATOM   3085  NH2 ARG A 202      51.182   3.356 -84.982  1.00 13.85           N  
ATOM   3086  H   ARG A 202      56.099   1.850 -89.540  1.00 13.85           H  
ATOM   3087  HA  ARG A 202      54.320   3.631 -90.849  1.00 13.85           H  
ATOM   3088 1HB  ARG A 202      56.276   3.970 -88.575  1.00 13.85           H  
ATOM   3089 2HB  ARG A 202      55.197   5.263 -89.086  1.00 13.85           H  
ATOM   3090 1HG  ARG A 202      53.248   3.871 -88.569  1.00 13.85           H  
ATOM   3091 2HG  ARG A 202      54.314   2.512 -88.129  1.00 13.85           H  
ATOM   3092 1HD  ARG A 202      55.285   3.854 -86.367  1.00 13.85           H  
ATOM   3093 2HD  ARG A 202      54.177   5.192 -86.773  1.00 13.85           H  
ATOM   3094  HE  ARG A 202      53.558   2.662 -85.399  1.00 13.85           H  
ATOM   3095 1HH1 ARG A 202      52.292   5.529 -87.054  1.00 13.85           H  
ATOM   3096 2HH1 ARG A 202      50.700   5.397 -86.338  1.00 13.85           H  
ATOM   3097 1HH2 ARG A 202      51.475   2.527 -84.470  1.00 13.85           H  
ATOM   3098 2HH2 ARG A 202      50.243   3.701 -84.880  1.00 13.85           H  
ATOM   3099  N   THR A 203      57.521   4.290 -91.343  1.00 11.50           N  
ATOM   3100  CA  THR A 203      58.421   5.089 -92.154  1.00 11.50           C  
ATOM   3101  C   THR A 203      58.115   4.934 -93.629  1.00 11.50           C  
ATOM   3102  O   THR A 203      57.980   5.931 -94.345  1.00 11.50           O  
ATOM   3103  CB  THR A 203      59.886   4.700 -91.902  1.00 11.50           C  
ATOM   3104  OG1 THR A 203      60.227   4.961 -90.531  1.00 11.50           O  
ATOM   3105  CG2 THR A 203      60.791   5.480 -92.824  1.00 11.50           C  
ATOM   3106  H   THR A 203      57.918   3.595 -90.718  1.00 11.50           H  
ATOM   3107  HA  THR A 203      58.288   6.136 -91.886  1.00 11.50           H  
ATOM   3108  HB  THR A 203      60.012   3.635 -92.095  1.00 11.50           H  
ATOM   3109  HG1 THR A 203      59.671   4.390 -89.957  1.00 11.50           H  
ATOM   3110 1HG2 THR A 203      61.824   5.190 -92.647  1.00 11.50           H  
ATOM   3111 2HG2 THR A 203      60.520   5.254 -93.853  1.00 11.50           H  
ATOM   3112 3HG2 THR A 203      60.675   6.546 -92.640  1.00 11.50           H  
ATOM   3113  N   GLU A 204      57.957   3.696 -94.092  1.00  9.38           N  
ATOM   3114  CA  GLU A 204      57.656   3.501 -95.499  1.00  9.38           C  
ATOM   3115  C   GLU A 204      56.280   4.065 -95.844  1.00  9.38           C  
ATOM   3116  O   GLU A 204      56.091   4.642 -96.924  1.00  9.38           O  
ATOM   3117  CB  GLU A 204      57.782   2.032 -95.881  1.00  9.38           C  
ATOM   3118  CG  GLU A 204      59.223   1.534 -95.890  1.00  9.38           C  
ATOM   3119  CD  GLU A 204      60.073   2.250 -96.930  1.00  9.38           C  
ATOM   3120  OE1 GLU A 204      59.677   2.283 -98.069  1.00  9.38           O  
ATOM   3121  OE2 GLU A 204      61.116   2.759 -96.580  1.00  9.38           O  
ATOM   3122  H   GLU A 204      58.071   2.894 -93.464  1.00  9.38           H  
ATOM   3123  HA  GLU A 204      58.394   4.050 -96.079  1.00  9.38           H  
ATOM   3124 1HB  GLU A 204      57.224   1.423 -95.165  1.00  9.38           H  
ATOM   3125 2HB  GLU A 204      57.351   1.867 -96.868  1.00  9.38           H  
ATOM   3126 1HG  GLU A 204      59.656   1.702 -94.900  1.00  9.38           H  
ATOM   3127 2HG  GLU A 204      59.230   0.464 -96.087  1.00  9.38           H  
ATOM   3128  N   ARG A 205      55.317   3.951 -94.923  1.00  7.61           N  
ATOM   3129  CA  ARG A 205      54.008   4.530 -95.182  1.00  7.61           C  
ATOM   3130  C   ARG A 205      54.098   6.052 -95.290  1.00  7.61           C  
ATOM   3131  O   ARG A 205      53.500   6.645 -96.189  1.00  7.61           O  
ATOM   3132  CB  ARG A 205      53.026   4.135 -94.098  1.00  7.61           C  
ATOM   3133  CG  ARG A 205      52.599   2.677 -94.152  1.00  7.61           C  
ATOM   3134  CD  ARG A 205      51.790   2.280 -92.981  1.00  7.61           C  
ATOM   3135  NE  ARG A 205      51.340   0.906 -93.098  1.00  7.61           N  
ATOM   3136  CZ  ARG A 205      50.997   0.110 -92.060  1.00  7.61           C  
ATOM   3137  NH1 ARG A 205      51.079   0.564 -90.823  1.00  7.61           N  
ATOM   3138  NH2 ARG A 205      50.582  -1.128 -92.276  1.00  7.61           N  
ATOM   3139  H   ARG A 205      55.487   3.443 -94.051  1.00  7.61           H  
ATOM   3140  HA  ARG A 205      53.639   4.135 -96.128  1.00  7.61           H  
ATOM   3141 1HB  ARG A 205      53.467   4.324 -93.123  1.00  7.61           H  
ATOM   3142 2HB  ARG A 205      52.131   4.748 -94.180  1.00  7.61           H  
ATOM   3143 1HG  ARG A 205      51.994   2.507 -95.049  1.00  7.61           H  
ATOM   3144 2HG  ARG A 205      53.483   2.042 -94.191  1.00  7.61           H  
ATOM   3145 1HD  ARG A 205      52.393   2.366 -92.078  1.00  7.61           H  
ATOM   3146 2HD  ARG A 205      50.914   2.922 -92.904  1.00  7.61           H  
ATOM   3147  HE  ARG A 205      51.229   0.534 -94.058  1.00  7.61           H  
ATOM   3148 1HH1 ARG A 205      51.392   1.508 -90.657  1.00  7.61           H  
ATOM   3149 2HH1 ARG A 205      50.825  -0.031 -90.045  1.00  7.61           H  
ATOM   3150 1HH2 ARG A 205      50.524  -1.494 -93.224  1.00  7.61           H  
ATOM   3151 2HH2 ARG A 205      50.329  -1.716 -91.499  1.00  7.61           H  
ATOM   3152  N   HIS A 206      54.915   6.688 -94.448  1.00  6.23           N  
ATOM   3153  CA  HIS A 206      55.047   8.137 -94.503  1.00  6.23           C  
ATOM   3154  C   HIS A 206      55.732   8.558 -95.797  1.00  6.23           C  
ATOM   3155  O   HIS A 206      55.316   9.527 -96.446  1.00  6.23           O  
ATOM   3156  CB  HIS A 206      55.842   8.671 -93.301  1.00  6.23           C  
ATOM   3157  CG  HIS A 206      55.097   8.630 -91.979  1.00  6.23           C  
ATOM   3158  ND1 HIS A 206      53.929   9.330 -91.760  1.00  6.23           N  
ATOM   3159  CD2 HIS A 206      55.376   7.997 -90.813  1.00  6.23           C  
ATOM   3160  CE1 HIS A 206      53.515   9.118 -90.520  1.00  6.23           C  
ATOM   3161  NE2 HIS A 206      54.374   8.313 -89.924  1.00  6.23           N  
ATOM   3162  H   HIS A 206      55.404   6.163 -93.724  1.00  6.23           H  
ATOM   3163  HA  HIS A 206      54.060   8.593 -94.482  1.00  6.23           H  
ATOM   3164 1HB  HIS A 206      56.749   8.071 -93.190  1.00  6.23           H  
ATOM   3165 2HB  HIS A 206      56.152   9.695 -93.496  1.00  6.23           H  
ATOM   3166  HD1 HIS A 206      53.461   9.919 -92.416  1.00  6.23           H  
ATOM   3167  HD2 HIS A 206      56.191   7.343 -90.504  1.00  6.23           H  
ATOM   3168  HE1 HIS A 206      52.602   9.585 -90.153  1.00  6.23           H  
ATOM   3169  N   ARG A 207      56.758   7.804 -96.206  1.00  5.22           N  
ATOM   3170  CA  ARG A 207      57.458   8.101 -97.447  1.00  5.22           C  
ATOM   3171  C   ARG A 207      56.533   7.944 -98.652  1.00  5.22           C  
ATOM   3172  O   ARG A 207      56.558   8.752 -99.579  1.00  5.22           O  
ATOM   3173  CB  ARG A 207      58.666   7.184 -97.601  1.00  5.22           C  
ATOM   3174  CG  ARG A 207      59.826   7.490 -96.667  1.00  5.22           C  
ATOM   3175  CD  ARG A 207      60.905   6.462 -96.748  1.00  5.22           C  
ATOM   3176  NE  ARG A 207      62.050   6.847 -95.930  1.00  5.22           N  
ATOM   3177  CZ  ARG A 207      63.040   6.030 -95.518  1.00  5.22           C  
ATOM   3178  NH1 ARG A 207      63.041   4.748 -95.809  1.00  5.22           N  
ATOM   3179  NH2 ARG A 207      64.028   6.530 -94.798  1.00  5.22           N  
ATOM   3180  H   ARG A 207      57.072   7.023 -95.627  1.00  5.22           H  
ATOM   3181  HA  ARG A 207      57.809   9.128 -97.400  1.00  5.22           H  
ATOM   3182 1HB  ARG A 207      58.362   6.154 -97.414  1.00  5.22           H  
ATOM   3183 2HB  ARG A 207      59.039   7.236 -98.622  1.00  5.22           H  
ATOM   3184 1HG  ARG A 207      60.256   8.458 -96.931  1.00  5.22           H  
ATOM   3185 2HG  ARG A 207      59.466   7.523 -95.640  1.00  5.22           H  
ATOM   3186 1HD  ARG A 207      60.527   5.501 -96.381  1.00  5.22           H  
ATOM   3187 2HD  ARG A 207      61.237   6.347 -97.780  1.00  5.22           H  
ATOM   3188  HE  ARG A 207      62.117   7.822 -95.667  1.00  5.22           H  
ATOM   3189 1HH1 ARG A 207      62.277   4.314 -96.346  1.00  5.22           H  
ATOM   3190 2HH1 ARG A 207      63.790   4.161 -95.484  1.00  5.22           H  
ATOM   3191 1HH2 ARG A 207      64.037   7.515 -94.566  1.00  5.22           H  
ATOM   3192 2HH2 ARG A 207      64.771   5.928 -94.481  1.00  5.22           H  
ATOM   3193  N   SER A 208      55.679   6.919 -98.615  1.00  4.56           N  
ATOM   3194  CA  SER A 208      54.739   6.647 -99.691  1.00  4.56           C  
ATOM   3195  C   SER A 208      53.652   7.719 -99.782  1.00  4.56           C  
ATOM   3196  O   SER A 208      53.282   8.153-100.878  1.00  4.56           O  
ATOM   3197  CB  SER A 208      54.087   5.301 -99.460  1.00  4.56           C  
ATOM   3198  OG  SER A 208      55.034   4.269 -99.522  1.00  4.56           O  
ATOM   3199  H   SER A 208      55.710   6.270 -97.832  1.00  4.56           H  
ATOM   3200  HA  SER A 208      55.289   6.628-100.630  1.00  4.56           H  
ATOM   3201 1HB  SER A 208      53.599   5.295 -98.486  1.00  4.56           H  
ATOM   3202 2HB  SER A 208      53.320   5.144-100.214  1.00  4.56           H  
ATOM   3203  HG  SER A 208      55.594   4.377 -98.713  1.00  4.56           H  
ATOM   3204  N   ARG A 209      53.145   8.146 -98.619  1.00  4.14           N  
ATOM   3205  CA  ARG A 209      52.086   9.143 -98.526  1.00  4.14           C  
ATOM   3206  C   ARG A 209      52.538  10.562 -98.886  1.00  4.14           C  
ATOM   3207  O   ARG A 209      51.797  11.322 -99.515  1.00  4.14           O  
ATOM   3208  CB  ARG A 209      51.519   9.146 -97.115  1.00  4.14           C  
ATOM   3209  CG  ARG A 209      50.706   7.901 -96.754  1.00  4.14           C  
ATOM   3210  CD  ARG A 209      50.361   7.841 -95.329  1.00  4.14           C  
ATOM   3211  NE  ARG A 209      49.644   6.626 -95.022  1.00  4.14           N  
ATOM   3212  CZ  ARG A 209      49.370   6.169 -93.798  1.00  4.14           C  
ATOM   3213  NH1 ARG A 209      49.751   6.821 -92.720  1.00  4.14           N  
ATOM   3214  NH2 ARG A 209      48.714   5.047 -93.717  1.00  4.14           N  
ATOM   3215  H   ARG A 209      53.481   7.730 -97.753  1.00  4.14           H  
ATOM   3216  HA  ARG A 209      51.295   8.840 -99.193  1.00  4.14           H  
ATOM   3217 1HB  ARG A 209      52.338   9.226 -96.400  1.00  4.14           H  
ATOM   3218 2HB  ARG A 209      50.874  10.013 -96.982  1.00  4.14           H  
ATOM   3219 1HG  ARG A 209      49.765   7.924 -97.287  1.00  4.14           H  
ATOM   3220 2HG  ARG A 209      51.238   6.999 -97.031  1.00  4.14           H  
ATOM   3221 1HD  ARG A 209      51.274   7.861 -94.734  1.00  4.14           H  
ATOM   3222 2HD  ARG A 209      49.728   8.686 -95.068  1.00  4.14           H  
ATOM   3223  HE  ARG A 209      49.291   6.045 -95.805  1.00  4.14           H  
ATOM   3224 1HH1 ARG A 209      50.259   7.689 -92.810  1.00  4.14           H  
ATOM   3225 2HH1 ARG A 209      49.527   6.454 -91.809  1.00  4.14           H  
ATOM   3226 1HH2 ARG A 209      48.455   4.597 -94.615  1.00  4.14           H  
ATOM   3227 2HH2 ARG A 209      48.467   4.642 -92.830  1.00  4.14           H  
ATOM   3228  N   SER A 210      53.749  10.931 -98.485  1.00  3.94           N  
ATOM   3229  CA  SER A 210      54.239  12.279 -98.715  1.00  3.94           C  
ATOM   3230  C   SER A 210      54.346  12.651-100.195  1.00  3.94           C  
ATOM   3231  O   SER A 210      54.969  11.949-100.998  1.00  3.94           O  
ATOM   3232  CB  SER A 210      55.596  12.421 -98.067  1.00  3.94           C  
ATOM   3233  OG  SER A 210      55.509  12.249 -96.676  1.00  3.94           O  
ATOM   3234  H   SER A 210      54.334  10.278 -97.962  1.00  3.94           H  
ATOM   3235  HA  SER A 210      53.547  12.973 -98.240  1.00  3.94           H  
ATOM   3236 1HB  SER A 210      56.263  11.682 -98.480  1.00  3.94           H  
ATOM   3237 2HB  SER A 210      56.007  13.401 -98.292  1.00  3.94           H  
ATOM   3238  HG  SER A 210      55.311  11.294 -96.543  1.00  3.94           H  
ATOM   3239  N   SER A 211      53.849  13.845-100.533  1.00  3.94           N  
ATOM   3240  CA  SER A 211      53.916  14.353-101.905  1.00  3.94           C  
ATOM   3241  C   SER A 211      55.348  14.728-102.291  1.00  3.94           C  
ATOM   3242  O   SER A 211      55.693  14.814-103.469  1.00  3.94           O  
ATOM   3243  CB  SER A 211      52.986  15.544-102.059  1.00  3.94           C  
ATOM   3244  OG  SER A 211      53.425  16.640-101.299  1.00  3.94           O  
ATOM   3245  H   SER A 211      53.367  14.385 -99.830  1.00  3.94           H  
ATOM   3246  HA  SER A 211      53.575  13.565-102.580  1.00  3.94           H  
ATOM   3247 1HB  SER A 211      52.924  15.828-103.107  1.00  3.94           H  
ATOM   3248 2HB  SER A 211      51.991  15.261-101.741  1.00  3.94           H  
ATOM   3249  HG  SER A 211      52.715  17.288-101.336  1.00  3.94           H  
ATOM   3250  N   SER A 212      56.196  14.878-101.277  1.00  4.22           N  
ATOM   3251  CA  SER A 212      57.597  15.240-101.436  1.00  4.22           C  
ATOM   3252  C   SER A 212      58.406  14.163-102.157  1.00  4.22           C  
ATOM   3253  O   SER A 212      59.510  14.431-102.628  1.00  4.22           O  
ATOM   3254  CB  SER A 212      58.209  15.549-100.083  1.00  4.22           C  
ATOM   3255  OG  SER A 212      58.271  14.408 -99.277  1.00  4.22           O  
ATOM   3256  H   SER A 212      55.825  14.771-100.347  1.00  4.22           H  
ATOM   3257  HA  SER A 212      57.642  16.146-102.040  1.00  4.22           H  
ATOM   3258 1HB  SER A 212      59.210  15.956-100.220  1.00  4.22           H  
ATOM   3259 2HB  SER A 212      57.610  16.311 -99.589  1.00  4.22           H  
ATOM   3260  HG  SER A 212      58.977  13.859 -99.640  1.00  4.22           H  
ATOM   3261  N   HIS A 213      57.866  12.942-102.245  1.00  4.88           N  
ATOM   3262  CA  HIS A 213      58.564  11.883-102.956  1.00  4.88           C  
ATOM   3263  C   HIS A 213      57.936  11.578-104.323  1.00  4.88           C  
ATOM   3264  O   HIS A 213      58.281  10.579-104.960  1.00  4.88           O  
ATOM   3265  CB  HIS A 213      58.637  10.608-102.113  1.00  4.88           C  
ATOM   3266  CG  HIS A 213      59.476  10.747-100.864  1.00  4.88           C  
ATOM   3267  ND1 HIS A 213      60.856  10.857-100.897  1.00  4.88           N  
ATOM   3268  CD2 HIS A 213      59.131  10.779 -99.564  1.00  4.88           C  
ATOM   3269  CE1 HIS A 213      61.315  10.952 -99.661  1.00  4.88           C  
ATOM   3270  NE2 HIS A 213      60.289  10.905 -98.834  1.00  4.88           N  
ATOM   3271  H   HIS A 213      56.951  12.742-101.830  1.00  4.88           H  
ATOM   3272  HA  HIS A 213      59.590  12.196-103.146  1.00  4.88           H  
ATOM   3273 1HB  HIS A 213      57.623  10.317-101.810  1.00  4.88           H  
ATOM   3274 2HB  HIS A 213      59.044   9.797-102.713  1.00  4.88           H  
ATOM   3275  HD1 HIS A 213      61.435  10.863-101.715  1.00  4.88           H  
ATOM   3276  HD2 HIS A 213      58.181  10.722 -99.065  1.00  4.88           H  
ATOM   3277  HE1 HIS A 213      62.384  11.048 -99.470  1.00  4.88           H  
ATOM   3278  N   THR A 214      57.034  12.443-104.798  1.00  6.04           N  
ATOM   3279  CA  THR A 214      56.424  12.219-106.103  1.00  6.04           C  
ATOM   3280  C   THR A 214      57.219  12.892-107.218  1.00  6.04           C  
ATOM   3281  O   THR A 214      57.413  14.103-107.223  1.00  6.04           O  
ATOM   3282  CB  THR A 214      54.957  12.718-106.113  1.00  6.04           C  
ATOM   3283  OG1 THR A 214      54.195  11.961-105.178  1.00  6.04           O  
ATOM   3284  CG2 THR A 214      54.328  12.590-107.479  1.00  6.04           C  
ATOM   3285  H   THR A 214      56.757  13.264-104.259  1.00  6.04           H  
ATOM   3286  HA  THR A 214      56.415  11.149-106.299  1.00  6.04           H  
ATOM   3287  HB  THR A 214      54.940  13.763-105.807  1.00  6.04           H  
ATOM   3288  HG1 THR A 214      54.695  11.870-104.360  1.00  6.04           H  
ATOM   3289 1HG2 THR A 214      53.299  12.955-107.440  1.00  6.04           H  
ATOM   3290 2HG2 THR A 214      54.893  13.195-108.175  1.00  6.04           H  
ATOM   3291 3HG2 THR A 214      54.331  11.550-107.795  1.00  6.04           H  
ATOM   3292  N   ARG A 215      57.659  12.086-108.189  1.00  7.87           N  
ATOM   3293  CA  ARG A 215      58.438  12.593-109.320  1.00  7.87           C  
ATOM   3294  C   ARG A 215      57.564  12.862-110.543  1.00  7.87           C  
ATOM   3295  O   ARG A 215      58.045  13.289-111.590  1.00  7.87           O  
ATOM   3296  CB  ARG A 215      59.532  11.609-109.695  1.00  7.87           C  
ATOM   3297  CG  ARG A 215      60.592  11.397-108.624  1.00  7.87           C  
ATOM   3298  CD  ARG A 215      61.670  10.480-109.088  1.00  7.87           C  
ATOM   3299  NE  ARG A 215      62.690  10.282-108.070  1.00  7.87           N  
ATOM   3300  CZ  ARG A 215      63.825   9.576-108.250  1.00  7.87           C  
ATOM   3301  NH1 ARG A 215      64.072   9.012-109.411  1.00  7.87           N  
ATOM   3302  NH2 ARG A 215      64.690   9.453-107.259  1.00  7.87           N  
ATOM   3303  H   ARG A 215      57.477  11.095-108.122  1.00  7.87           H  
ATOM   3304  HA  ARG A 215      58.909  13.530-109.022  1.00  7.87           H  
ATOM   3305 1HB  ARG A 215      59.088  10.640-109.919  1.00  7.87           H  
ATOM   3306 2HB  ARG A 215      60.036  11.955-110.598  1.00  7.87           H  
ATOM   3307 1HG  ARG A 215      61.040  12.356-108.363  1.00  7.87           H  
ATOM   3308 2HG  ARG A 215      60.126  10.961-107.736  1.00  7.87           H  
ATOM   3309 1HD  ARG A 215      61.239   9.510-109.332  1.00  7.87           H  
ATOM   3310 2HD  ARG A 215      62.147  10.899-109.973  1.00  7.87           H  
ATOM   3311  HE  ARG A 215      62.533  10.701-107.162  1.00  7.87           H  
ATOM   3312 1HH1 ARG A 215      63.411   9.107-110.170  1.00  7.87           H  
ATOM   3313 2HH1 ARG A 215      64.921   8.485-109.546  1.00  7.87           H  
ATOM   3314 1HH2 ARG A 215      64.501   9.887-106.366  1.00  7.87           H  
ATOM   3315 2HH2 ARG A 215      65.539   8.925-107.395  1.00  7.87           H  
ATOM   3316  N   ARG A 216      56.281  12.573-110.406  1.00 10.41           N  
ATOM   3317  CA  ARG A 216      55.298  12.764-111.463  1.00 10.41           C  
ATOM   3318  C   ARG A 216      55.172  14.243-111.794  1.00 10.41           C  
ATOM   3319  O   ARG A 216      55.128  15.079-110.890  1.00 10.41           O  
ATOM   3320  CB  ARG A 216      53.935  12.203-111.070  1.00 10.41           C  
ATOM   3321  CG  ARG A 216      52.904  12.226-112.184  1.00 10.41           C  
ATOM   3322  CD  ARG A 216      51.590  11.663-111.777  1.00 10.41           C  
ATOM   3323  NE  ARG A 216      51.631  10.245-111.477  1.00 10.41           N  
ATOM   3324  CZ  ARG A 216      51.566   9.262-112.391  1.00 10.41           C  
ATOM   3325  NH1 ARG A 216      51.515   9.551-113.676  1.00 10.41           N  
ATOM   3326  NH2 ARG A 216      51.555   8.001-111.993  1.00 10.41           N  
ATOM   3327  H   ARG A 216      55.974  12.225-109.515  1.00 10.41           H  
ATOM   3328  HA  ARG A 216      55.640  12.238-112.354  1.00 10.41           H  
ATOM   3329 1HB  ARG A 216      54.037  11.178-110.718  1.00 10.41           H  
ATOM   3330 2HB  ARG A 216      53.521  12.794-110.258  1.00 10.41           H  
ATOM   3331 1HG  ARG A 216      52.731  13.261-112.487  1.00 10.41           H  
ATOM   3332 2HG  ARG A 216      53.273  11.659-113.037  1.00 10.41           H  
ATOM   3333 1HD  ARG A 216      51.218  12.192-110.897  1.00 10.41           H  
ATOM   3334 2HD  ARG A 216      50.898  11.798-112.584  1.00 10.41           H  
ATOM   3335  HE  ARG A 216      51.652   9.971-110.496  1.00 10.41           H  
ATOM   3336 1HH1 ARG A 216      51.550  10.516-113.979  1.00 10.41           H  
ATOM   3337 2HH1 ARG A 216      51.466   8.810-114.359  1.00 10.41           H  
ATOM   3338 1HH2 ARG A 216      51.593   7.784-110.996  1.00 10.41           H  
ATOM   3339 2HH2 ARG A 216      51.504   7.257-112.669  1.00 10.41           H  
ATOM   3340  N   THR A 217      55.097  14.564-113.082  1.00 13.26           N  
ATOM   3341  CA  THR A 217      54.946  15.950-113.507  1.00 13.26           C  
ATOM   3342  C   THR A 217      53.841  16.601-112.685  1.00 13.26           C  
ATOM   3343  O   THR A 217      52.743  16.047-112.578  1.00 13.26           O  
ATOM   3344  CB  THR A 217      54.596  16.027-115.009  1.00 13.26           C  
ATOM   3345  OG1 THR A 217      55.620  15.376-115.774  1.00 13.26           O  
ATOM   3346  CG2 THR A 217      54.477  17.473-115.470  1.00 13.26           C  
ATOM   3347  H   THR A 217      55.159  13.836-113.778  1.00 13.26           H  
ATOM   3348  HA  THR A 217      55.881  16.481-113.324  1.00 13.26           H  
ATOM   3349  HB  THR A 217      53.644  15.521-115.184  1.00 13.26           H  
ATOM   3350  HG1 THR A 217      55.397  15.419-116.709  1.00 13.26           H  
ATOM   3351 1HG2 THR A 217      54.230  17.494-116.531  1.00 13.26           H  
ATOM   3352 2HG2 THR A 217      53.700  17.971-114.919  1.00 13.26           H  
ATOM   3353 3HG2 THR A 217      55.422  17.986-115.308  1.00 13.26           H  
ATOM   3354  N   GLY A 218      54.133  17.795-112.150  1.00 15.37           N  
ATOM   3355  CA  GLY A 218      53.245  18.547-111.257  1.00 15.37           C  
ATOM   3356  C   GLY A 218      51.834  18.797-111.778  1.00 15.37           C  
ATOM   3357  O   GLY A 218      50.905  18.983-110.989  1.00 15.37           O  
ATOM   3358  H   GLY A 218      55.052  18.169-112.329  1.00 15.37           H  
ATOM   3359 1HA  GLY A 218      53.182  18.013-110.308  1.00 15.37           H  
ATOM   3360 2HA  GLY A 218      53.712  19.505-111.031  1.00 15.37           H  
ATOM   3361  N   SER A 219      51.643  18.741-113.091  1.00 15.41           N  
ATOM   3362  CA  SER A 219      50.323  18.943-113.684  1.00 15.41           C  
ATOM   3363  C   SER A 219      49.330  17.866-113.214  1.00 15.41           C  
ATOM   3364  O   SER A 219      48.116  18.051-113.301  1.00 15.41           O  
ATOM   3365  CB  SER A 219      50.422  18.926-115.197  1.00 15.41           C  
ATOM   3366  OG  SER A 219      50.778  17.656-115.662  1.00 15.41           O  
ATOM   3367  H   SER A 219      52.436  18.566-113.684  1.00 15.41           H  
ATOM   3368  HA  SER A 219      49.948  19.916-113.366  1.00 15.41           H  
ATOM   3369 1HB  SER A 219      49.460  19.212-115.621  1.00 15.41           H  
ATOM   3370 2HB  SER A 219      51.157  19.658-115.529  1.00 15.41           H  
ATOM   3371  HG  SER A 219      50.214  17.040-115.181  1.00 15.41           H  
ATOM   3372  N   MET A 220      49.858  16.739-112.720  1.00 13.16           N  
ATOM   3373  CA  MET A 220      49.064  15.640-112.189  1.00 13.16           C  
ATOM   3374  C   MET A 220      49.248  15.489-110.676  1.00 13.16           C  
ATOM   3375  O   MET A 220      48.997  14.421-110.123  1.00 13.16           O  
ATOM   3376  CB  MET A 220      49.406  14.331-112.883  1.00 13.16           C  
ATOM   3377  CG  MET A 220      49.027  14.252-114.349  1.00 13.16           C  
ATOM   3378  SD  MET A 220      49.480  12.666-115.088  1.00 13.16           S  
ATOM   3379  CE  MET A 220      48.331  11.553-114.254  1.00 13.16           C  
ATOM   3380  H   MET A 220      50.875  16.642-112.683  1.00 13.16           H  
ATOM   3381  HA  MET A 220      48.012  15.856-112.368  1.00 13.16           H  
ATOM   3382 1HB  MET A 220      50.479  14.194-112.825  1.00 13.16           H  
ATOM   3383 2HB  MET A 220      48.931  13.502-112.354  1.00 13.16           H  
ATOM   3384 1HG  MET A 220      47.952  14.393-114.456  1.00 13.16           H  
ATOM   3385 2HG  MET A 220      49.532  15.044-114.899  1.00 13.16           H  
ATOM   3386 1HE  MET A 220      48.491  10.534-114.606  1.00 13.16           H  
ATOM   3387 2HE  MET A 220      48.496  11.592-113.175  1.00 13.16           H  
ATOM   3388 3HE  MET A 220      47.306  11.854-114.473  1.00 13.16           H  
ATOM   3389  N   GLY A 221      49.731  16.538-110.000  1.00  9.88           N  
ATOM   3390  CA  GLY A 221      49.926  16.491-108.548  1.00  9.88           C  
ATOM   3391  C   GLY A 221      48.626  16.216-107.780  1.00  9.88           C  
ATOM   3392  O   GLY A 221      48.627  15.542-106.744  1.00  9.88           O  
ATOM   3393  H   GLY A 221      49.966  17.400-110.489  1.00  9.88           H  
ATOM   3394 1HA  GLY A 221      50.658  15.718-108.312  1.00  9.88           H  
ATOM   3395 2HA  GLY A 221      50.350  17.440-108.219  1.00  9.88           H  
ATOM   3396  N   GLN A 222      47.504  16.716-108.293  1.00  6.89           N  
ATOM   3397  CA  GLN A 222      46.226  16.492-107.637  1.00  6.89           C  
ATOM   3398  C   GLN A 222      45.837  15.094-108.024  1.00  6.89           C  
ATOM   3399  O   GLN A 222      46.376  14.578-108.991  1.00  6.89           O  
ATOM   3400  CB  GLN A 222      45.174  17.508-108.062  1.00  6.89           C  
ATOM   3401  CG  GLN A 222      45.521  18.951-107.706  1.00  6.89           C  
ATOM   3402  CD  GLN A 222      45.618  19.191-106.194  1.00  6.89           C  
ATOM   3403  OE1 GLN A 222      44.687  18.898-105.437  1.00  6.89           O  
ATOM   3404  NE2 GLN A 222      46.749  19.739-105.755  1.00  6.89           N  
ATOM   3405  H   GLN A 222      47.550  17.255-109.146  1.00  6.89           H  
ATOM   3406  HA  GLN A 222      46.354  16.535-106.556  1.00  6.89           H  
ATOM   3407 1HB  GLN A 222      45.035  17.451-109.141  1.00  6.89           H  
ATOM   3408 2HB  GLN A 222      44.222  17.260-107.596  1.00  6.89           H  
ATOM   3409 1HG  GLN A 222      46.483  19.202-108.154  1.00  6.89           H  
ATOM   3410 2HG  GLN A 222      44.744  19.605-108.103  1.00  6.89           H  
ATOM   3411 1HE2 GLN A 222      46.868  19.929-104.779  1.00  6.89           H  
ATOM   3412 2HE2 GLN A 222      47.477  19.970-106.398  1.00  6.89           H  
ATOM   3413  N   GLU A 223      44.982  14.443-107.243  1.00  4.71           N  
ATOM   3414  CA  GLU A 223      44.567  13.045-107.479  1.00  4.71           C  
ATOM   3415  C   GLU A 223      45.716  12.064-107.156  1.00  4.71           C  
ATOM   3416  O   GLU A 223      45.526  11.169-106.336  1.00  4.71           O  
ATOM   3417  CB  GLU A 223      44.027  12.815-108.904  1.00  4.71           C  
ATOM   3418  CG  GLU A 223      42.716  13.552-109.203  1.00  4.71           C  
ATOM   3419  CD  GLU A 223      42.195  13.316-110.608  1.00  4.71           C  
ATOM   3420  OE1 GLU A 223      42.866  12.666-111.374  1.00  4.71           O  
ATOM   3421  OE2 GLU A 223      41.124  13.791-110.908  1.00  4.71           O  
ATOM   3422  H   GLU A 223      44.584  14.939-106.459  1.00  4.71           H  
ATOM   3423  HA  GLU A 223      43.749  12.821-106.796  1.00  4.71           H  
ATOM   3424 1HB  GLU A 223      44.745  13.067-109.665  1.00  4.71           H  
ATOM   3425 2HB  GLU A 223      43.819  11.752-109.025  1.00  4.71           H  
ATOM   3426 1HG  GLU A 223      41.964  13.228-108.486  1.00  4.71           H  
ATOM   3427 2HG  GLU A 223      42.879  14.620-109.057  1.00  4.71           H  
ATOM   3428  N   GLU A 224      46.908  12.253-107.742  1.00  3.32           N  
ATOM   3429  CA  GLU A 224      48.053  11.402-107.414  1.00  3.32           C  
ATOM   3430  C   GLU A 224      48.391  11.572-105.938  1.00  3.32           C  
ATOM   3431  O   GLU A 224      48.617  10.588-105.228  1.00  3.32           O  
ATOM   3432  CB  GLU A 224      49.280  11.776-108.252  1.00  3.32           C  
ATOM   3433  CG  GLU A 224      50.541  10.920-108.001  1.00  3.32           C  
ATOM   3434  CD  GLU A 224      50.417   9.486-108.464  1.00  3.32           C  
ATOM   3435  OE1 GLU A 224      49.543   9.203-109.243  1.00  3.32           O  
ATOM   3436  OE2 GLU A 224      51.243   8.688-108.090  1.00  3.32           O  
ATOM   3437  H   GLU A 224      46.997  13.001-108.425  1.00  3.32           H  
ATOM   3438  HA  GLU A 224      47.788  10.361-107.600  1.00  3.32           H  
ATOM   3439 1HB  GLU A 224      49.030  11.712-109.313  1.00  3.32           H  
ATOM   3440 2HB  GLU A 224      49.546  12.817-108.051  1.00  3.32           H  
ATOM   3441 1HG  GLU A 224      51.388  11.381-108.508  1.00  3.32           H  
ATOM   3442 2HG  GLU A 224      50.752  10.929-106.932  1.00  3.32           H  
ATOM   3443  N   TRP A 225      48.353  12.812-105.444  1.00  2.49           N  
ATOM   3444  CA  TRP A 225      48.602  13.039-104.035  1.00  2.49           C  
ATOM   3445  C   TRP A 225      47.552  12.319-103.212  1.00  2.49           C  
ATOM   3446  O   TRP A 225      47.879  11.668-102.226  1.00  2.49           O  
ATOM   3447  CB  TRP A 225      48.575  14.518-103.687  1.00  2.49           C  
ATOM   3448  CG  TRP A 225      48.831  14.780-102.231  1.00  2.49           C  
ATOM   3449  CD1 TRP A 225      49.447  13.948-101.337  1.00  2.49           C  
ATOM   3450  CD2 TRP A 225      48.452  15.957-101.488  1.00  2.49           C  
ATOM   3451  NE1 TRP A 225      49.483  14.536-100.093  1.00  2.49           N  
ATOM   3452  CE2 TRP A 225      48.875  15.763-100.167  1.00  2.49           C  
ATOM   3453  CE3 TRP A 225      47.792  17.144-101.831  1.00  2.49           C  
ATOM   3454  CZ2 TRP A 225      48.659  16.715 -99.184  1.00  2.49           C  
ATOM   3455  CZ3 TRP A 225      47.576  18.097-100.846  1.00  2.49           C  
ATOM   3456  CH2 TRP A 225      47.999  17.888 -99.556  1.00  2.49           C  
ATOM   3457  H   TRP A 225      48.201  13.618-106.052  1.00  2.49           H  
ATOM   3458  HA  TRP A 225      49.582  12.636-103.784  1.00  2.49           H  
ATOM   3459 1HB  TRP A 225      49.336  15.037-104.269  1.00  2.49           H  
ATOM   3460 2HB  TRP A 225      47.609  14.944-103.960  1.00  2.49           H  
ATOM   3461  HD1 TRP A 225      49.853  12.965-101.569  1.00  2.49           H  
ATOM   3462  HE1 TRP A 225      49.885  14.125 -99.261  1.00  2.49           H  
ATOM   3463  HE3 TRP A 225      47.453  17.313-102.854  1.00  2.49           H  
ATOM   3464  HZ2 TRP A 225      48.983  16.569 -98.153  1.00  2.49           H  
ATOM   3465  HZ3 TRP A 225      47.060  19.017-101.123  1.00  2.49           H  
ATOM   3466  HH2 TRP A 225      47.810  18.658 -98.807  1.00  2.49           H  
ATOM   3467  N   ALA A 226      46.279  12.461-103.588  1.00  2.02           N  
ATOM   3468  CA  ALA A 226      45.210  11.828-102.825  1.00  2.02           C  
ATOM   3469  C   ALA A 226      45.406  10.316-102.788  1.00  2.02           C  
ATOM   3470  O   ALA A 226      45.160   9.667-101.762  1.00  2.02           O  
ATOM   3471  CB  ALA A 226      43.863  12.160-103.437  1.00  2.02           C  
ATOM   3472  H   ALA A 226      46.064  12.991-104.418  1.00  2.02           H  
ATOM   3473  HA  ALA A 226      45.249  12.208-101.805  1.00  2.02           H  
ATOM   3474 1HB  ALA A 226      43.074  11.695-102.845  1.00  2.02           H  
ATOM   3475 2HB  ALA A 226      43.722  13.238-103.449  1.00  2.02           H  
ATOM   3476 3HB  ALA A 226      43.825  11.776-104.453  1.00  2.02           H  
ATOM   3477  N   ALA A 227      45.858   9.748-103.909  1.00  1.78           N  
ATOM   3478  CA  ALA A 227      46.105   8.323-103.958  1.00  1.78           C  
ATOM   3479  C   ALA A 227      47.174   7.958-102.942  1.00  1.78           C  
ATOM   3480  O   ALA A 227      47.028   7.000-102.180  1.00  1.78           O  
ATOM   3481  CB  ALA A 227      46.541   7.912-105.355  1.00  1.78           C  
ATOM   3482  H   ALA A 227      46.013  10.313-104.742  1.00  1.78           H  
ATOM   3483  HA  ALA A 227      45.184   7.804-103.695  1.00  1.78           H  
ATOM   3484 1HB  ALA A 227      46.711   6.839-105.384  1.00  1.78           H  
ATOM   3485 2HB  ALA A 227      45.763   8.180-106.069  1.00  1.78           H  
ATOM   3486 3HB  ALA A 227      47.461   8.428-105.620  1.00  1.78           H  
ATOM   3487  N   ARG A 228      48.215   8.786-102.848  1.00  1.68           N  
ATOM   3488  CA  ARG A 228      49.265   8.538-101.877  1.00  1.68           C  
ATOM   3489  C   ARG A 228      48.735   8.637-100.450  1.00  1.68           C  
ATOM   3490  O   ARG A 228      49.054   7.799 -99.608  1.00  1.68           O  
ATOM   3491  CB  ARG A 228      50.426   9.483-102.099  1.00  1.68           C  
ATOM   3492  CG  ARG A 228      51.232   9.176-103.316  1.00  1.68           C  
ATOM   3493  CD  ARG A 228      52.391  10.071-103.444  1.00  1.68           C  
ATOM   3494  NE  ARG A 228      53.153   9.755-104.633  1.00  1.68           N  
ATOM   3495  CZ  ARG A 228      54.078   8.771-104.720  1.00  1.68           C  
ATOM   3496  NH1 ARG A 228      54.362   8.008-103.672  1.00  1.68           N  
ATOM   3497  NH2 ARG A 228      54.704   8.565-105.868  1.00  1.68           N  
ATOM   3498  H   ARG A 228      48.294   9.573-103.495  1.00  1.68           H  
ATOM   3499  HA  ARG A 228      49.637   7.525-102.029  1.00  1.68           H  
ATOM   3500 1HB  ARG A 228      50.071  10.500-102.179  1.00  1.68           H  
ATOM   3501 2HB  ARG A 228      51.093   9.454-101.277  1.00  1.68           H  
ATOM   3502 1HG  ARG A 228      51.600   8.154-103.254  1.00  1.68           H  
ATOM   3503 2HG  ARG A 228      50.610   9.287-104.208  1.00  1.68           H  
ATOM   3504 1HD  ARG A 228      52.040  11.100-103.531  1.00  1.68           H  
ATOM   3505 2HD  ARG A 228      53.044   9.986-102.578  1.00  1.68           H  
ATOM   3506  HE  ARG A 228      52.981  10.319-105.461  1.00  1.68           H  
ATOM   3507 1HH1 ARG A 228      53.890   8.151-102.760  1.00  1.68           H  
ATOM   3508 2HH1 ARG A 228      55.055   7.282-103.753  1.00  1.68           H  
ATOM   3509 1HH2 ARG A 228      54.476   9.131-106.671  1.00  1.68           H  
ATOM   3510 2HH2 ARG A 228      55.392   7.834-105.943  1.00  1.68           H  
ATOM   3511  N   VAL A 229      47.843   9.591-100.194  1.00  1.70           N  
ATOM   3512  CA  VAL A 229      47.253   9.777 -98.868  1.00  1.70           C  
ATOM   3513  C   VAL A 229      46.512   8.527 -98.410  1.00  1.70           C  
ATOM   3514  O   VAL A 229      46.554   8.172 -97.228  1.00  1.70           O  
ATOM   3515  CB  VAL A 229      46.285  10.974 -98.825  1.00  1.70           C  
ATOM   3516  CG1 VAL A 229      45.538  10.985 -97.502  1.00  1.70           C  
ATOM   3517  CG2 VAL A 229      47.064  12.268 -98.999  1.00  1.70           C  
ATOM   3518  H   VAL A 229      47.610  10.246-100.943  1.00  1.70           H  
ATOM   3519  HA  VAL A 229      48.065   9.973 -98.165  1.00  1.70           H  
ATOM   3520  HB  VAL A 229      45.555  10.873 -99.619  1.00  1.70           H  
ATOM   3521 1HG1 VAL A 229      44.848  11.827 -97.483  1.00  1.70           H  
ATOM   3522 2HG1 VAL A 229      44.980  10.055 -97.393  1.00  1.70           H  
ATOM   3523 3HG1 VAL A 229      46.250  11.079 -96.683  1.00  1.70           H  
ATOM   3524 1HG2 VAL A 229      46.386  13.118 -98.980  1.00  1.70           H  
ATOM   3525 2HG2 VAL A 229      47.790  12.366 -98.198  1.00  1.70           H  
ATOM   3526 3HG2 VAL A 229      47.574  12.243 -99.937  1.00  1.70           H  
ATOM   3527  N   SER A 230      45.819   7.878 -99.354  1.00  1.84           N  
ATOM   3528  CA  SER A 230      45.038   6.677 -99.087  1.00  1.84           C  
ATOM   3529  C   SER A 230      45.909   5.433 -98.810  1.00  1.84           C  
ATOM   3530  O   SER A 230      45.381   4.377 -98.430  1.00  1.84           O  
ATOM   3531  CB  SER A 230      44.095   6.361-100.247  1.00  1.84           C  
ATOM   3532  OG  SER A 230      44.767   5.849-101.374  1.00  1.84           O  
ATOM   3533  H   SER A 230      45.818   8.265-100.301  1.00  1.84           H  
ATOM   3534  HA  SER A 230      44.429   6.871 -98.212  1.00  1.84           H  
ATOM   3535 1HB  SER A 230      43.339   5.649 -99.919  1.00  1.84           H  
ATOM   3536 2HB  SER A 230      43.580   7.279-100.530  1.00  1.84           H  
ATOM   3537  HG  SER A 230      45.565   6.396-101.516  1.00  1.84           H  
ATOM   3538  N   MET A 231      47.230   5.519 -99.031  1.00  2.14           N  
ATOM   3539  CA  MET A 231      48.085   4.355 -98.852  1.00  2.14           C  
ATOM   3540  C   MET A 231      48.023   3.844 -97.421  1.00  2.14           C  
ATOM   3541  O   MET A 231      48.443   4.513 -96.470  1.00  2.14           O  
ATOM   3542  CB  MET A 231      49.528   4.707 -99.188  1.00  2.14           C  
ATOM   3543  CG  MET A 231      50.487   3.538 -99.109  1.00  2.14           C  
ATOM   3544  SD  MET A 231      50.164   2.307-100.365  1.00  2.14           S  
ATOM   3545  CE  MET A 231      50.767   3.182-101.807  1.00  2.14           C  
ATOM   3546  H   MET A 231      47.658   6.398 -99.319  1.00  2.14           H  
ATOM   3547  HA  MET A 231      47.738   3.562 -99.514  1.00  2.14           H  
ATOM   3548 1HB  MET A 231      49.573   5.131-100.193  1.00  2.14           H  
ATOM   3549 2HB  MET A 231      49.878   5.474 -98.503  1.00  2.14           H  
ATOM   3550 1HG  MET A 231      51.502   3.889 -99.224  1.00  2.14           H  
ATOM   3551 2HG  MET A 231      50.401   3.061 -98.130  1.00  2.14           H  
ATOM   3552 1HE  MET A 231      50.640   2.558-102.692  1.00  2.14           H  
ATOM   3553 2HE  MET A 231      50.207   4.112-101.933  1.00  2.14           H  
ATOM   3554 3HE  MET A 231      51.826   3.413-101.674  1.00  2.14           H  
ATOM   3555  N   ASP A 232      47.497   2.631 -97.289  1.00  2.65           N  
ATOM   3556  CA  ASP A 232      47.271   1.953 -96.016  1.00  2.65           C  
ATOM   3557  C   ASP A 232      46.481   2.821 -95.031  1.00  2.65           C  
ATOM   3558  O   ASP A 232      46.716   2.756 -93.820  1.00  2.65           O  
ATOM   3559  CB  ASP A 232      48.594   1.531 -95.363  1.00  2.65           C  
ATOM   3560  CG  ASP A 232      49.385   0.516 -96.188  1.00  2.65           C  
ATOM   3561  OD1 ASP A 232      48.829  -0.040 -97.106  1.00  2.65           O  
ATOM   3562  OD2 ASP A 232      50.531   0.267 -95.849  1.00  2.65           O  
ATOM   3563  H   ASP A 232      47.195   2.165 -98.132  1.00  2.65           H  
ATOM   3564  HA  ASP A 232      46.683   1.054 -96.210  1.00  2.65           H  
ATOM   3565 1HB  ASP A 232      49.218   2.409 -95.204  1.00  2.65           H  
ATOM   3566 2HB  ASP A 232      48.389   1.101 -94.383  1.00  2.65           H  
ATOM   3567  N   THR A 233      45.511   3.583 -95.535  1.00  3.40           N  
ATOM   3568  CA  THR A 233      44.719   4.438 -94.668  1.00  3.40           C  
ATOM   3569  C   THR A 233      43.301   3.930 -94.485  1.00  3.40           C  
ATOM   3570  O   THR A 233      42.530   3.815 -95.437  1.00  3.40           O  
ATOM   3571  CB  THR A 233      44.688   5.864 -95.232  1.00  3.40           C  
ATOM   3572  OG1 THR A 233      46.027   6.375 -95.290  1.00  3.40           O  
ATOM   3573  CG2 THR A 233      43.837   6.769 -94.383  1.00  3.40           C  
ATOM   3574  H   THR A 233      45.372   3.625 -96.547  1.00  3.40           H  
ATOM   3575  HA  THR A 233      45.192   4.471 -93.689  1.00  3.40           H  
ATOM   3576  HB  THR A 233      44.286   5.824 -96.228  1.00  3.40           H  
ATOM   3577  HG1 THR A 233      46.105   7.067 -95.987  1.00  3.40           H  
ATOM   3578 1HG2 THR A 233      43.834   7.769 -94.816  1.00  3.40           H  
ATOM   3579 2HG2 THR A 233      42.819   6.381 -94.347  1.00  3.40           H  
ATOM   3580 3HG2 THR A 233      44.246   6.810 -93.374  1.00  3.40           H  
ATOM   3581  N   VAL A 234      42.975   3.631 -93.238  1.00  4.40           N  
ATOM   3582  CA  VAL A 234      41.671   3.127 -92.849  1.00  4.40           C  
ATOM   3583  C   VAL A 234      41.154   3.987 -91.692  1.00  4.40           C  
ATOM   3584  O   VAL A 234      41.921   4.245 -90.766  1.00  4.40           O  
ATOM   3585  CB  VAL A 234      41.779   1.658 -92.405  1.00  4.40           C  
ATOM   3586  CG1 VAL A 234      40.423   1.144 -91.972  1.00  4.40           C  
ATOM   3587  CG2 VAL A 234      42.325   0.818 -93.551  1.00  4.40           C  
ATOM   3588  H   VAL A 234      43.682   3.752 -92.527  1.00  4.40           H  
ATOM   3589  HA  VAL A 234      41.016   3.162 -93.714  1.00  4.40           H  
ATOM   3590  HB  VAL A 234      42.450   1.590 -91.550  1.00  4.40           H  
ATOM   3591 1HG1 VAL A 234      40.515   0.109 -91.648  1.00  4.40           H  
ATOM   3592 2HG1 VAL A 234      40.052   1.744 -91.151  1.00  4.40           H  
ATOM   3593 3HG1 VAL A 234      39.736   1.202 -92.809  1.00  4.40           H  
ATOM   3594 1HG2 VAL A 234      42.407  -0.221 -93.234  1.00  4.40           H  
ATOM   3595 2HG2 VAL A 234      41.649   0.886 -94.407  1.00  4.40           H  
ATOM   3596 3HG2 VAL A 234      43.309   1.178 -93.841  1.00  4.40           H  
ATOM   3597  N   PRO A 235      39.914   4.501 -91.723  1.00  5.54           N  
ATOM   3598  CA  PRO A 235      39.350   5.277 -90.636  1.00  5.54           C  
ATOM   3599  C   PRO A 235      39.401   4.446 -89.346  1.00  5.54           C  
ATOM   3600  O   PRO A 235      39.142   3.244 -89.389  1.00  5.54           O  
ATOM   3601  CB  PRO A 235      37.904   5.493 -91.107  1.00  5.54           C  
ATOM   3602  CG  PRO A 235      37.994   5.446 -92.620  1.00  5.54           C  
ATOM   3603  CD  PRO A 235      39.059   4.398 -92.917  1.00  5.54           C  
ATOM   3604  HA  PRO A 235      39.899   6.216 -90.570  1.00  5.54           H  
ATOM   3605 1HB  PRO A 235      37.247   4.717 -90.686  1.00  5.54           H  
ATOM   3606 2HB  PRO A 235      37.538   6.460 -90.732  1.00  5.54           H  
ATOM   3607 1HG  PRO A 235      37.015   5.184 -93.049  1.00  5.54           H  
ATOM   3608 2HG  PRO A 235      38.262   6.434 -93.019  1.00  5.54           H  
ATOM   3609 1HD  PRO A 235      38.614   3.397 -93.006  1.00  5.54           H  
ATOM   3610 2HD  PRO A 235      39.588   4.718 -93.826  1.00  5.54           H  
ATOM   3611  N   PRO A 236      39.705   5.056 -88.192  1.00  6.63           N  
ATOM   3612  CA  PRO A 236      39.800   4.409 -86.899  1.00  6.63           C  
ATOM   3613  C   PRO A 236      38.440   4.017 -86.351  1.00  6.63           C  
ATOM   3614  O   PRO A 236      37.437   4.706 -86.580  1.00  6.63           O  
ATOM   3615  CB  PRO A 236      40.469   5.481 -86.035  1.00  6.63           C  
ATOM   3616  CG  PRO A 236      40.056   6.790 -86.666  1.00  6.63           C  
ATOM   3617  CD  PRO A 236      39.984   6.499 -88.164  1.00  6.63           C  
ATOM   3618  HA  PRO A 236      40.445   3.524 -86.994  1.00  6.63           H  
ATOM   3619 1HB  PRO A 236      40.140   5.390 -84.993  1.00  6.63           H  
ATOM   3620 2HB  PRO A 236      41.560   5.331 -86.042  1.00  6.63           H  
ATOM   3621 1HG  PRO A 236      39.097   7.113 -86.252  1.00  6.63           H  
ATOM   3622 2HG  PRO A 236      40.783   7.576 -86.422  1.00  6.63           H  
ATOM   3623 1HD  PRO A 236      39.158   7.072 -88.608  1.00  6.63           H  
ATOM   3624 2HD  PRO A 236      40.959   6.709 -88.636  1.00  6.63           H  
ATOM   3625  N   ARG A 237      38.441   2.999 -85.497  1.00  7.39           N  
ATOM   3626  CA  ARG A 237      37.232   2.572 -84.805  1.00  7.39           C  
ATOM   3627  C   ARG A 237      36.586   3.718 -84.049  1.00  7.39           C  
ATOM   3628  O   ARG A 237      35.366   3.803 -83.973  1.00  7.39           O  
ATOM   3629  CB  ARG A 237      37.513   1.430 -83.850  1.00  7.39           C  
ATOM   3630  CG  ARG A 237      36.273   0.897 -83.144  1.00  7.39           C  
ATOM   3631  CD  ARG A 237      36.574  -0.265 -82.271  1.00  7.39           C  
ATOM   3632  NE  ARG A 237      35.371  -0.776 -81.614  1.00  7.39           N  
ATOM   3633  CZ  ARG A 237      34.891  -0.332 -80.435  1.00  7.39           C  
ATOM   3634  NH1 ARG A 237      35.523   0.619 -79.783  1.00  7.39           N  
ATOM   3635  NH2 ARG A 237      33.786  -0.854 -79.931  1.00  7.39           N  
ATOM   3636  H   ARG A 237      39.298   2.482 -85.349  1.00  7.39           H  
ATOM   3637  HA  ARG A 237      36.523   2.216 -85.553  1.00  7.39           H  
ATOM   3638 1HB  ARG A 237      37.976   0.605 -84.388  1.00  7.39           H  
ATOM   3639 2HB  ARG A 237      38.211   1.760 -83.082  1.00  7.39           H  
ATOM   3640 1HG  ARG A 237      35.864   1.686 -82.517  1.00  7.39           H  
ATOM   3641 2HG  ARG A 237      35.525   0.598 -83.883  1.00  7.39           H  
ATOM   3642 1HD  ARG A 237      37.006  -1.069 -82.867  1.00  7.39           H  
ATOM   3643 2HD  ARG A 237      37.281   0.035 -81.499  1.00  7.39           H  
ATOM   3644  HE  ARG A 237      34.857  -1.511 -82.082  1.00  7.39           H  
ATOM   3645 1HH1 ARG A 237      36.370   1.016 -80.166  1.00  7.39           H  
ATOM   3646 2HH1 ARG A 237      35.163   0.952 -78.900  1.00  7.39           H  
ATOM   3647 1HH2 ARG A 237      33.299  -1.585 -80.429  1.00  7.39           H  
ATOM   3648 2HH2 ARG A 237      33.428  -0.521 -79.046  1.00  7.39           H  
ATOM   3649  N   ARG A 238      37.395   4.601 -83.475  1.00  7.69           N  
ATOM   3650  CA  ARG A 238      36.858   5.711 -82.703  1.00  7.69           C  
ATOM   3651  C   ARG A 238      35.969   6.618 -83.556  1.00  7.69           C  
ATOM   3652  O   ARG A 238      34.989   7.176 -83.059  1.00  7.69           O  
ATOM   3653  CB  ARG A 238      37.981   6.541 -82.108  1.00  7.69           C  
ATOM   3654  CG  ARG A 238      38.747   5.868 -80.982  1.00  7.69           C  
ATOM   3655  CD  ARG A 238      39.870   6.717 -80.492  1.00  7.69           C  
ATOM   3656  NE  ARG A 238      40.602   6.079 -79.406  1.00  7.69           N  
ATOM   3657  CZ  ARG A 238      41.759   6.540 -78.886  1.00  7.69           C  
ATOM   3658  NH1 ARG A 238      42.303   7.638 -79.362  1.00  7.69           N  
ATOM   3659  NH2 ARG A 238      42.345   5.888 -77.898  1.00  7.69           N  
ATOM   3660  H   ARG A 238      38.392   4.497 -83.576  1.00  7.69           H  
ATOM   3661  HA  ARG A 238      36.258   5.303 -81.890  1.00  7.69           H  
ATOM   3662 1HB  ARG A 238      38.695   6.796 -82.893  1.00  7.69           H  
ATOM   3663 2HB  ARG A 238      37.574   7.477 -81.724  1.00  7.69           H  
ATOM   3664 1HG  ARG A 238      38.072   5.679 -80.147  1.00  7.69           H  
ATOM   3665 2HG  ARG A 238      39.160   4.923 -81.336  1.00  7.69           H  
ATOM   3666 1HD  ARG A 238      40.567   6.907 -81.308  1.00  7.69           H  
ATOM   3667 2HD  ARG A 238      39.474   7.665 -80.126  1.00  7.69           H  
ATOM   3668  HE  ARG A 238      40.215   5.232 -79.013  1.00  7.69           H  
ATOM   3669 1HH1 ARG A 238      41.855   8.136 -80.119  1.00  7.69           H  
ATOM   3670 2HH1 ARG A 238      43.167   7.983 -78.973  1.00  7.69           H  
ATOM   3671 1HH2 ARG A 238      41.926   5.044 -77.530  1.00  7.69           H  
ATOM   3672 2HH2 ARG A 238      43.209   6.233 -77.509  1.00  7.69           H  
ATOM   3673  N   SER A 239      36.293   6.790 -84.841  1.00  7.54           N  
ATOM   3674  CA  SER A 239      35.461   7.639 -85.677  1.00  7.54           C  
ATOM   3675  C   SER A 239      34.149   6.927 -85.934  1.00  7.54           C  
ATOM   3676  O   SER A 239      33.074   7.545 -85.945  1.00  7.54           O  
ATOM   3677  CB  SER A 239      36.157   8.001 -86.974  1.00  7.54           C  
ATOM   3678  OG  SER A 239      37.257   8.845 -86.733  1.00  7.54           O  
ATOM   3679  H   SER A 239      37.064   6.279 -85.258  1.00  7.54           H  
ATOM   3680  HA  SER A 239      35.249   8.562 -85.137  1.00  7.54           H  
ATOM   3681 1HB  SER A 239      36.500   7.085 -87.467  1.00  7.54           H  
ATOM   3682 2HB  SER A 239      35.456   8.491 -87.643  1.00  7.54           H  
ATOM   3683  HG  SER A 239      37.636   9.039 -87.595  1.00  7.54           H  
ATOM   3684  N   LEU A 240      34.230   5.606 -86.132  1.00  7.10           N  
ATOM   3685  CA  LEU A 240      33.013   4.852 -86.380  1.00  7.10           C  
ATOM   3686  C   LEU A 240      32.104   4.876 -85.162  1.00  7.10           C  
ATOM   3687  O   LEU A 240      30.911   5.139 -85.287  1.00  7.10           O  
ATOM   3688  CB  LEU A 240      33.333   3.400 -86.713  1.00  7.10           C  
ATOM   3689  CG  LEU A 240      34.016   3.149 -88.030  1.00  7.10           C  
ATOM   3690  CD1 LEU A 240      34.407   1.678 -88.107  1.00  7.10           C  
ATOM   3691  CD2 LEU A 240      33.067   3.526 -89.155  1.00  7.10           C  
ATOM   3692  H   LEU A 240      35.148   5.150 -86.119  1.00  7.10           H  
ATOM   3693  HA  LEU A 240      32.486   5.305 -87.218  1.00  7.10           H  
ATOM   3694 1HB  LEU A 240      33.952   2.989 -85.924  1.00  7.10           H  
ATOM   3695 2HB  LEU A 240      32.412   2.859 -86.728  1.00  7.10           H  
ATOM   3696  HG  LEU A 240      34.929   3.752 -88.096  1.00  7.10           H  
ATOM   3697 1HD1 LEU A 240      34.906   1.483 -89.057  1.00  7.10           H  
ATOM   3698 2HD1 LEU A 240      35.079   1.436 -87.290  1.00  7.10           H  
ATOM   3699 3HD1 LEU A 240      33.509   1.066 -88.036  1.00  7.10           H  
ATOM   3700 1HD2 LEU A 240      33.547   3.342 -90.118  1.00  7.10           H  
ATOM   3701 2HD2 LEU A 240      32.160   2.919 -89.084  1.00  7.10           H  
ATOM   3702 3HD2 LEU A 240      32.805   4.581 -89.074  1.00  7.10           H  
ATOM   3703  N   VAL A 241      32.683   4.713 -83.975  1.00  6.56           N  
ATOM   3704  CA  VAL A 241      31.889   4.713 -82.760  1.00  6.56           C  
ATOM   3705  C   VAL A 241      31.255   6.059 -82.516  1.00  6.56           C  
ATOM   3706  O   VAL A 241      30.070   6.140 -82.190  1.00  6.56           O  
ATOM   3707  CB  VAL A 241      32.718   4.292 -81.549  1.00  6.56           C  
ATOM   3708  CG1 VAL A 241      31.907   4.506 -80.287  1.00  6.56           C  
ATOM   3709  CG2 VAL A 241      33.091   2.823 -81.690  1.00  6.56           C  
ATOM   3710  H   VAL A 241      33.683   4.527 -83.929  1.00  6.56           H  
ATOM   3711  HA  VAL A 241      31.096   3.985 -82.880  1.00  6.56           H  
ATOM   3712  HB  VAL A 241      33.622   4.904 -81.496  1.00  6.56           H  
ATOM   3713 1HG1 VAL A 241      32.494   4.209 -79.419  1.00  6.56           H  
ATOM   3714 2HG1 VAL A 241      31.647   5.560 -80.205  1.00  6.56           H  
ATOM   3715 3HG1 VAL A 241      30.996   3.909 -80.331  1.00  6.56           H  
ATOM   3716 1HG2 VAL A 241      33.681   2.522 -80.835  1.00  6.56           H  
ATOM   3717 2HG2 VAL A 241      32.188   2.227 -81.736  1.00  6.56           H  
ATOM   3718 3HG2 VAL A 241      33.662   2.678 -82.597  1.00  6.56           H  
ATOM   3719  N   ARG A 242      32.020   7.135 -82.687  1.00  6.04           N  
ATOM   3720  CA  ARG A 242      31.445   8.450 -82.492  1.00  6.04           C  
ATOM   3721  C   ARG A 242      30.305   8.677 -83.477  1.00  6.04           C  
ATOM   3722  O   ARG A 242      29.246   9.173 -83.093  1.00  6.04           O  
ATOM   3723  CB  ARG A 242      32.511   9.513 -82.679  1.00  6.04           C  
ATOM   3724  CG  ARG A 242      33.541   9.592 -81.562  1.00  6.04           C  
ATOM   3725  CD  ARG A 242      34.649  10.517 -81.917  1.00  6.04           C  
ATOM   3726  NE  ARG A 242      35.639  10.623 -80.857  1.00  6.04           N  
ATOM   3727  CZ  ARG A 242      36.845  11.213 -80.989  1.00  6.04           C  
ATOM   3728  NH1 ARG A 242      37.203  11.738 -82.141  1.00  6.04           N  
ATOM   3729  NH2 ARG A 242      37.669  11.269 -79.956  1.00  6.04           N  
ATOM   3730  H   ARG A 242      33.006   7.048 -82.941  1.00  6.04           H  
ATOM   3731  HA  ARG A 242      31.055   8.514 -81.478  1.00  6.04           H  
ATOM   3732 1HB  ARG A 242      33.050   9.313 -83.608  1.00  6.04           H  
ATOM   3733 2HB  ARG A 242      32.039  10.490 -82.777  1.00  6.04           H  
ATOM   3734 1HG  ARG A 242      33.061   9.965 -80.660  1.00  6.04           H  
ATOM   3735 2HG  ARG A 242      33.952   8.606 -81.364  1.00  6.04           H  
ATOM   3736 1HD  ARG A 242      35.150  10.139 -82.812  1.00  6.04           H  
ATOM   3737 2HD  ARG A 242      34.250  11.510 -82.115  1.00  6.04           H  
ATOM   3738  HE  ARG A 242      35.402  10.234 -79.954  1.00  6.04           H  
ATOM   3739 1HH1 ARG A 242      36.575  11.694 -82.933  1.00  6.04           H  
ATOM   3740 2HH1 ARG A 242      38.105  12.182 -82.236  1.00  6.04           H  
ATOM   3741 1HH2 ARG A 242      37.394  10.870 -79.068  1.00  6.04           H  
ATOM   3742 2HH2 ARG A 242      38.569  11.715 -80.053  1.00  6.04           H  
ATOM   3743  N   SER A 243      30.475   8.228 -84.726  1.00  5.60           N  
ATOM   3744  CA  SER A 243      29.441   8.380 -85.735  1.00  5.60           C  
ATOM   3745  C   SER A 243      28.186   7.596 -85.343  1.00  5.60           C  
ATOM   3746  O   SER A 243      27.051   8.067 -85.514  1.00  5.60           O  
ATOM   3747  CB  SER A 243      29.956   7.872 -87.072  1.00  5.60           C  
ATOM   3748  OG  SER A 243      31.042   8.645 -87.524  1.00  5.60           O  
ATOM   3749  H   SER A 243      31.364   7.813 -85.006  1.00  5.60           H  
ATOM   3750  HA  SER A 243      29.186   9.439 -85.818  1.00  5.60           H  
ATOM   3751 1HB  SER A 243      30.260   6.836 -86.981  1.00  5.60           H  
ATOM   3752 2HB  SER A 243      29.151   7.911 -87.802  1.00  5.60           H  
ATOM   3753  HG  SER A 243      31.783   8.448 -86.900  1.00  5.60           H  
ATOM   3754  N   TRP A 244      28.379   6.386 -84.800  1.00  5.23           N  
ATOM   3755  CA  TRP A 244      27.252   5.549 -84.405  1.00  5.23           C  
ATOM   3756  C   TRP A 244      26.486   6.219 -83.277  1.00  5.23           C  
ATOM   3757  O   TRP A 244      25.251   6.267 -83.294  1.00  5.23           O  
ATOM   3758  CB  TRP A 244      27.738   4.187 -83.893  1.00  5.23           C  
ATOM   3759  CG  TRP A 244      28.471   3.385 -84.910  1.00  5.23           C  
ATOM   3760  CD1 TRP A 244      28.446   3.565 -86.239  1.00  5.23           C  
ATOM   3761  CD2 TRP A 244      29.358   2.271 -84.675  1.00  5.23           C  
ATOM   3762  NE1 TRP A 244      29.254   2.644 -86.861  1.00  5.23           N  
ATOM   3763  CE2 TRP A 244      29.819   1.851 -85.920  1.00  5.23           C  
ATOM   3764  CE3 TRP A 244      29.794   1.615 -83.528  1.00  5.23           C  
ATOM   3765  CZ2 TRP A 244      30.702   0.802 -86.055  1.00  5.23           C  
ATOM   3766  CZ3 TRP A 244      30.682   0.564 -83.659  1.00  5.23           C  
ATOM   3767  CH2 TRP A 244      31.127   0.168 -84.892  1.00  5.23           C  
ATOM   3768  H   TRP A 244      29.329   6.029 -84.698  1.00  5.23           H  
ATOM   3769  HA  TRP A 244      26.590   5.413 -85.259  1.00  5.23           H  
ATOM   3770 1HB  TRP A 244      28.395   4.335 -83.033  1.00  5.23           H  
ATOM   3771 2HB  TRP A 244      26.883   3.605 -83.552  1.00  5.23           H  
ATOM   3772  HD1 TRP A 244      27.873   4.330 -86.727  1.00  5.23           H  
ATOM   3773  HE1 TRP A 244      29.407   2.573 -87.857  1.00  5.23           H  
ATOM   3774  HE3 TRP A 244      29.445   1.930 -82.545  1.00  5.23           H  
ATOM   3775  HZ2 TRP A 244      31.064   0.476 -87.032  1.00  5.23           H  
ATOM   3776  HZ3 TRP A 244      31.021   0.059 -82.754  1.00  5.23           H  
ATOM   3777  HH2 TRP A 244      31.827  -0.663 -84.958  1.00  5.23           H  
ATOM   3778  N   LEU A 245      27.229   6.757 -82.306  1.00  4.95           N  
ATOM   3779  CA  LEU A 245      26.629   7.405 -81.155  1.00  4.95           C  
ATOM   3780  C   LEU A 245      25.915   8.686 -81.508  1.00  4.95           C  
ATOM   3781  O   LEU A 245      24.801   8.909 -81.050  1.00  4.95           O  
ATOM   3782  CB  LEU A 245      27.698   7.708 -80.123  1.00  4.95           C  
ATOM   3783  CG  LEU A 245      28.290   6.510 -79.424  1.00  4.95           C  
ATOM   3784  CD1 LEU A 245      29.461   6.971 -78.583  1.00  4.95           C  
ATOM   3785  CD2 LEU A 245      27.214   5.852 -78.578  1.00  4.95           C  
ATOM   3786  H   LEU A 245      28.246   6.683 -82.357  1.00  4.95           H  
ATOM   3787  HA  LEU A 245      25.907   6.720 -80.718  1.00  4.95           H  
ATOM   3788 1HB  LEU A 245      28.511   8.235 -80.621  1.00  4.95           H  
ATOM   3789 2HB  LEU A 245      27.279   8.354 -79.389  1.00  4.95           H  
ATOM   3790  HG  LEU A 245      28.658   5.797 -80.159  1.00  4.95           H  
ATOM   3791 1HD1 LEU A 245      29.906   6.115 -78.078  1.00  4.95           H  
ATOM   3792 2HD1 LEU A 245      30.203   7.437 -79.232  1.00  4.95           H  
ATOM   3793 3HD1 LEU A 245      29.117   7.691 -77.846  1.00  4.95           H  
ATOM   3794 1HD2 LEU A 245      27.634   4.985 -78.069  1.00  4.95           H  
ATOM   3795 2HD2 LEU A 245      26.845   6.566 -77.841  1.00  4.95           H  
ATOM   3796 3HD2 LEU A 245      26.392   5.534 -79.220  1.00  4.95           H  
ATOM   3797  N   GLN A 246      26.509   9.499 -82.380  1.00  4.74           N  
ATOM   3798  CA  GLN A 246      25.884  10.751 -82.777  1.00  4.74           C  
ATOM   3799  C   GLN A 246      24.601  10.472 -83.538  1.00  4.74           C  
ATOM   3800  O   GLN A 246      23.578  11.128 -83.313  1.00  4.74           O  
ATOM   3801  CB  GLN A 246      26.862  11.570 -83.613  1.00  4.74           C  
ATOM   3802  CG  GLN A 246      28.038  12.113 -82.805  1.00  4.74           C  
ATOM   3803  CD  GLN A 246      29.116  12.731 -83.673  1.00  4.74           C  
ATOM   3804  OE1 GLN A 246      29.174  12.513 -84.888  1.00  4.74           O  
ATOM   3805  NE2 GLN A 246      29.994  13.506 -83.047  1.00  4.74           N  
ATOM   3806  H   GLN A 246      27.434   9.268 -82.739  1.00  4.74           H  
ATOM   3807  HA  GLN A 246      25.631  11.313 -81.886  1.00  4.74           H  
ATOM   3808 1HB  GLN A 246      27.268  10.940 -84.410  1.00  4.74           H  
ATOM   3809 2HB  GLN A 246      26.344  12.404 -84.081  1.00  4.74           H  
ATOM   3810 1HG  GLN A 246      27.664  12.885 -82.136  1.00  4.74           H  
ATOM   3811 2HG  GLN A 246      28.474  11.312 -82.220  1.00  4.74           H  
ATOM   3812 1HE2 GLN A 246      30.733  13.943 -83.561  1.00  4.74           H  
ATOM   3813 2HE2 GLN A 246      29.915  13.655 -82.062  1.00  4.74           H  
ATOM   3814  N   THR A 247      24.633   9.447 -84.393  1.00  4.62           N  
ATOM   3815  CA  THR A 247      23.454   9.071 -85.141  1.00  4.62           C  
ATOM   3816  C   THR A 247      22.388   8.622 -84.159  1.00  4.62           C  
ATOM   3817  O   THR A 247      21.225   9.030 -84.246  1.00  4.62           O  
ATOM   3818  CB  THR A 247      23.759   7.925 -86.116  1.00  4.62           C  
ATOM   3819  OG1 THR A 247      24.767   8.343 -87.051  1.00  4.62           O  
ATOM   3820  CG2 THR A 247      22.506   7.533 -86.856  1.00  4.62           C  
ATOM   3821  H   THR A 247      25.500   8.932 -84.557  1.00  4.62           H  
ATOM   3822  HA  THR A 247      23.085   9.936 -85.692  1.00  4.62           H  
ATOM   3823  HB  THR A 247      24.130   7.063 -85.559  1.00  4.62           H  
ATOM   3824  HG1 THR A 247      25.626   8.422 -86.568  1.00  4.62           H  
ATOM   3825 1HG2 THR A 247      22.726   6.714 -87.538  1.00  4.62           H  
ATOM   3826 2HG2 THR A 247      21.758   7.217 -86.136  1.00  4.62           H  
ATOM   3827 3HG2 THR A 247      22.132   8.386 -87.417  1.00  4.62           H  
ATOM   3828  N   ALA A 248      22.789   7.797 -83.196  1.00  4.57           N  
ATOM   3829  CA  ALA A 248      21.830   7.320 -82.239  1.00  4.57           C  
ATOM   3830  C   ALA A 248      21.232   8.448 -81.452  1.00  4.57           C  
ATOM   3831  O   ALA A 248      20.013   8.561 -81.394  1.00  4.57           O  
ATOM   3832  CB  ALA A 248      22.493   6.313 -81.304  1.00  4.57           C  
ATOM   3833  H   ALA A 248      23.754   7.472 -83.154  1.00  4.57           H  
ATOM   3834  HA  ALA A 248      21.022   6.877 -82.782  1.00  4.57           H  
ATOM   3835 1HB  ALA A 248      21.766   5.924 -80.600  1.00  4.57           H  
ATOM   3836 2HB  ALA A 248      22.899   5.500 -81.897  1.00  4.57           H  
ATOM   3837 3HB  ALA A 248      23.303   6.794 -80.757  1.00  4.57           H  
ATOM   3838  N   TRP A 249      22.056   9.373 -80.980  1.00  4.55           N  
ATOM   3839  CA  TRP A 249      21.595  10.482 -80.165  1.00  4.55           C  
ATOM   3840  C   TRP A 249      20.592  11.327 -80.929  1.00  4.55           C  
ATOM   3841  O   TRP A 249      19.652  11.871 -80.343  1.00  4.55           O  
ATOM   3842  CB  TRP A 249      22.790  11.309 -79.712  1.00  4.55           C  
ATOM   3843  CG  TRP A 249      23.648  10.561 -78.713  1.00  4.55           C  
ATOM   3844  CD1 TRP A 249      23.225   9.575 -77.874  1.00  4.55           C  
ATOM   3845  CD2 TRP A 249      25.074  10.711 -78.466  1.00  4.55           C  
ATOM   3846  NE1 TRP A 249      24.273   9.109 -77.119  1.00  4.55           N  
ATOM   3847  CE2 TRP A 249      25.413   9.790 -77.470  1.00  4.55           C  
ATOM   3848  CE3 TRP A 249      26.073  11.535 -79.005  1.00  4.55           C  
ATOM   3849  CZ2 TRP A 249      26.708   9.669 -76.993  1.00  4.55           C  
ATOM   3850  CZ3 TRP A 249      27.373  11.410 -78.531  1.00  4.55           C  
ATOM   3851  CH2 TRP A 249      27.681  10.501 -77.548  1.00  4.55           C  
ATOM   3852  H   TRP A 249      23.054   9.265 -81.126  1.00  4.55           H  
ATOM   3853  HA  TRP A 249      21.096  10.080 -79.285  1.00  4.55           H  
ATOM   3854 1HB  TRP A 249      23.406  11.555 -80.580  1.00  4.55           H  
ATOM   3855 2HB  TRP A 249      22.451  12.239 -79.267  1.00  4.55           H  
ATOM   3856  HD1 TRP A 249      22.206   9.213 -77.809  1.00  4.55           H  
ATOM   3857  HE1 TRP A 249      24.216   8.380 -76.424  1.00  4.55           H  
ATOM   3858  HE3 TRP A 249      25.833  12.258 -79.780  1.00  4.55           H  
ATOM   3859  HZ2 TRP A 249      26.974   8.953 -76.217  1.00  4.55           H  
ATOM   3860  HZ3 TRP A 249      28.143  12.052 -78.958  1.00  4.55           H  
ATOM   3861  HH2 TRP A 249      28.710  10.429 -77.196  1.00  4.55           H  
ATOM   3862  N   ALA A 250      20.819  11.475 -82.229  1.00  4.49           N  
ATOM   3863  CA  ALA A 250      19.910  12.196 -83.093  1.00  4.49           C  
ATOM   3864  C   ALA A 250      18.506  11.555 -83.177  1.00  4.49           C  
ATOM   3865  O   ALA A 250      17.517  12.273 -83.355  1.00  4.49           O  
ATOM   3866  CB  ALA A 250      20.501  12.300 -84.487  1.00  4.49           C  
ATOM   3867  H   ALA A 250      21.655  11.060 -82.642  1.00  4.49           H  
ATOM   3868  HA  ALA A 250      19.799  13.193 -82.687  1.00  4.49           H  
ATOM   3869 1HB  ALA A 250      19.841  12.885 -85.120  1.00  4.49           H  
ATOM   3870 2HB  ALA A 250      21.478  12.783 -84.429  1.00  4.49           H  
ATOM   3871 3HB  ALA A 250      20.620  11.311 -84.910  1.00  4.49           H  
ATOM   3872  N   SER A 251      18.405  10.211 -83.120  1.00  4.32           N  
ATOM   3873  CA  SER A 251      17.089   9.586 -83.307  1.00  4.32           C  
ATOM   3874  C   SER A 251      16.133   9.766 -82.138  1.00  4.32           C  
ATOM   3875  O   SER A 251      16.529   9.759 -80.972  1.00  4.32           O  
ATOM   3876  CB  SER A 251      17.223   8.093 -83.590  1.00  4.32           C  
ATOM   3877  OG  SER A 251      17.706   7.346 -82.469  1.00  4.32           O  
ATOM   3878  H   SER A 251      19.238   9.638 -82.952  1.00  4.32           H  
ATOM   3879  HA  SER A 251      16.630  10.049 -84.181  1.00  4.32           H  
ATOM   3880 1HB  SER A 251      16.262   7.694 -83.907  1.00  4.32           H  
ATOM   3881 2HB  SER A 251      17.914   7.969 -84.420  1.00  4.32           H  
ATOM   3882  HG  SER A 251      18.550   7.803 -82.201  1.00  4.32           H  
ATOM   3883  N   ARG A 252      14.837   9.738 -82.448  1.00  4.02           N  
ATOM   3884  CA  ARG A 252      13.807   9.872 -81.427  1.00  4.02           C  
ATOM   3885  C   ARG A 252      13.797   8.726 -80.429  1.00  4.02           C  
ATOM   3886  O   ARG A 252      13.521   8.931 -79.246  1.00  4.02           O  
ATOM   3887  CB  ARG A 252      12.439   9.976 -82.075  1.00  4.02           C  
ATOM   3888  CG  ARG A 252      12.187  11.287 -82.823  1.00  4.02           C  
ATOM   3889  CD  ARG A 252      10.852  11.308 -83.491  1.00  4.02           C  
ATOM   3890  NE  ARG A 252      10.616  12.561 -84.203  1.00  4.02           N  
ATOM   3891  CZ  ARG A 252       9.559  12.802 -85.009  1.00  4.02           C  
ATOM   3892  NH1 ARG A 252       8.648  11.873 -85.200  1.00  4.02           N  
ATOM   3893  NH2 ARG A 252       9.439  13.974 -85.609  1.00  4.02           N  
ATOM   3894  H   ARG A 252      14.565   9.698 -83.420  1.00  4.02           H  
ATOM   3895  HA  ARG A 252      13.994  10.796 -80.883  1.00  4.02           H  
ATOM   3896 1HB  ARG A 252      12.304   9.157 -82.780  1.00  4.02           H  
ATOM   3897 2HB  ARG A 252      11.668   9.879 -81.310  1.00  4.02           H  
ATOM   3898 1HG  ARG A 252      12.230  12.119 -82.119  1.00  4.02           H  
ATOM   3899 2HG  ARG A 252      12.955  11.420 -83.586  1.00  4.02           H  
ATOM   3900 1HD  ARG A 252      10.794  10.492 -84.211  1.00  4.02           H  
ATOM   3901 2HD  ARG A 252      10.069  11.189 -82.744  1.00  4.02           H  
ATOM   3902  HE  ARG A 252      11.294  13.302 -84.085  1.00  4.02           H  
ATOM   3903 1HH1 ARG A 252       8.737  10.976 -84.743  1.00  4.02           H  
ATOM   3904 2HH1 ARG A 252       7.860  12.056 -85.803  1.00  4.02           H  
ATOM   3905 1HH2 ARG A 252      10.138  14.690 -85.464  1.00  4.02           H  
ATOM   3906 2HH2 ARG A 252       8.650  14.153 -86.211  1.00  4.02           H  
ATOM   3907  N   GLN A 253      14.089   7.515 -80.890  1.00  3.61           N  
ATOM   3908  CA  GLN A 253      14.038   6.389 -79.976  1.00  3.61           C  
ATOM   3909  C   GLN A 253      15.240   6.336 -79.053  1.00  3.61           C  
ATOM   3910  O   GLN A 253      15.100   5.974 -77.881  1.00  3.61           O  
ATOM   3911  CB  GLN A 253      13.866   5.082 -80.720  1.00  3.61           C  
ATOM   3912  CG  GLN A 253      12.521   4.935 -81.395  1.00  3.61           C  
ATOM   3913  CD  GLN A 253      11.387   4.966 -80.367  1.00  3.61           C  
ATOM   3914  OE1 GLN A 253      11.484   4.319 -79.306  1.00  3.61           O  
ATOM   3915  NE2 GLN A 253      10.317   5.702 -80.674  1.00  3.61           N  
ATOM   3916  H   GLN A 253      14.330   7.385 -81.861  1.00  3.61           H  
ATOM   3917  HA  GLN A 253      13.157   6.512 -79.347  1.00  3.61           H  
ATOM   3918 1HB  GLN A 253      14.658   4.957 -81.457  1.00  3.61           H  
ATOM   3919 2HB  GLN A 253      13.943   4.290 -80.006  1.00  3.61           H  
ATOM   3920 1HG  GLN A 253      12.384   5.759 -82.093  1.00  3.61           H  
ATOM   3921 2HG  GLN A 253      12.489   3.980 -81.923  1.00  3.61           H  
ATOM   3922 1HE2 GLN A 253       9.537   5.754 -80.050  1.00  3.61           H  
ATOM   3923 2HE2 GLN A 253      10.284   6.201 -81.541  1.00  3.61           H  
ATOM   3924  N   CYS A 254      16.422   6.746 -79.519  1.00  3.13           N  
ATOM   3925  CA  CYS A 254      17.536   6.754 -78.583  1.00  3.13           C  
ATOM   3926  C   CYS A 254      17.236   7.779 -77.512  1.00  3.13           C  
ATOM   3927  O   CYS A 254      17.491   7.548 -76.328  1.00  3.13           O  
ATOM   3928  CB  CYS A 254      18.822   7.144 -79.238  1.00  3.13           C  
ATOM   3929  SG  CYS A 254      20.284   7.014 -78.208  1.00  3.13           S  
ATOM   3930  H   CYS A 254      16.580   7.036 -80.495  1.00  3.13           H  
ATOM   3931  HA  CYS A 254      17.635   5.767 -78.131  1.00  3.13           H  
ATOM   3932 1HB  CYS A 254      18.976   6.556 -80.143  1.00  3.13           H  
ATOM   3933 2HB  CYS A 254      18.716   8.188 -79.520  1.00  3.13           H  
ATOM   3934  HG  CYS A 254      21.101   7.572 -79.102  1.00  3.13           H  
ATOM   3935  N   ARG A 255      16.697   8.928 -77.942  1.00  2.63           N  
ATOM   3936  CA  ARG A 255      16.368  10.013 -77.041  1.00  2.63           C  
ATOM   3937  C   ARG A 255      15.305   9.584 -76.030  1.00  2.63           C  
ATOM   3938  O   ARG A 255      15.407   9.933 -74.852  1.00  2.63           O  
ATOM   3939  CB  ARG A 255      15.886  11.211 -77.835  1.00  2.63           C  
ATOM   3940  CG  ARG A 255      16.968  11.909 -78.637  1.00  2.63           C  
ATOM   3941  CD  ARG A 255      16.409  12.988 -79.489  1.00  2.63           C  
ATOM   3942  NE  ARG A 255      17.427  13.652 -80.282  1.00  2.63           N  
ATOM   3943  CZ  ARG A 255      17.197  14.761 -81.021  1.00  2.63           C  
ATOM   3944  NH1 ARG A 255      15.993  15.292 -81.032  1.00  2.63           N  
ATOM   3945  NH2 ARG A 255      18.158  15.329 -81.726  1.00  2.63           N  
ATOM   3946  H   ARG A 255      16.527   9.064 -78.942  1.00  2.63           H  
ATOM   3947  HA  ARG A 255      17.273  10.297 -76.504  1.00  2.63           H  
ATOM   3948 1HB  ARG A 255      15.122  10.892 -78.536  1.00  2.63           H  
ATOM   3949 2HB  ARG A 255      15.436  11.940 -77.165  1.00  2.63           H  
ATOM   3950 1HG  ARG A 255      17.694  12.350 -77.961  1.00  2.63           H  
ATOM   3951 2HG  ARG A 255      17.472  11.189 -79.269  1.00  2.63           H  
ATOM   3952 1HD  ARG A 255      15.684  12.552 -80.176  1.00  2.63           H  
ATOM   3953 2HD  ARG A 255      15.922  13.732 -78.867  1.00  2.63           H  
ATOM   3954  HE  ARG A 255      18.362  13.211 -80.313  1.00  2.63           H  
ATOM   3955 1HH1 ARG A 255      15.252  14.866 -80.496  1.00  2.63           H  
ATOM   3956 2HH1 ARG A 255      15.811  16.118 -81.581  1.00  2.63           H  
ATOM   3957 1HH2 ARG A 255      19.089  14.947 -81.717  1.00  2.63           H  
ATOM   3958 2HH2 ARG A 255      17.959  16.153 -82.268  1.00  2.63           H  
ATOM   3959  N   ARG A 256      14.309   8.792 -76.465  1.00  2.20           N  
ATOM   3960  CA  ARG A 256      13.298   8.282 -75.541  1.00  2.20           C  
ATOM   3961  C   ARG A 256      13.981   7.422 -74.485  1.00  2.20           C  
ATOM   3962  O   ARG A 256      13.705   7.552 -73.289  1.00  2.20           O  
ATOM   3963  CB  ARG A 256      12.227   7.477 -76.267  1.00  2.20           C  
ATOM   3964  CG  ARG A 256      11.074   6.981 -75.370  1.00  2.20           C  
ATOM   3965  CD  ARG A 256       9.978   6.336 -76.169  1.00  2.20           C  
ATOM   3966  NE  ARG A 256      10.366   5.067 -76.763  1.00  2.20           N  
ATOM   3967  CZ  ARG A 256      10.325   3.883 -76.144  1.00  2.20           C  
ATOM   3968  NH1 ARG A 256       9.888   3.776 -74.906  1.00  2.20           N  
ATOM   3969  NH2 ARG A 256      10.718   2.835 -76.818  1.00  2.20           N  
ATOM   3970  H   ARG A 256      14.233   8.568 -77.456  1.00  2.20           H  
ATOM   3971  HA  ARG A 256      12.818   9.127 -75.048  1.00  2.20           H  
ATOM   3972 1HB  ARG A 256      11.799   8.083 -77.066  1.00  2.20           H  
ATOM   3973 2HB  ARG A 256      12.684   6.603 -76.737  1.00  2.20           H  
ATOM   3974 1HG  ARG A 256      11.466   6.243 -74.668  1.00  2.20           H  
ATOM   3975 2HG  ARG A 256      10.652   7.819 -74.816  1.00  2.20           H  
ATOM   3976 1HD  ARG A 256       9.120   6.157 -75.523  1.00  2.20           H  
ATOM   3977 2HD  ARG A 256       9.686   7.007 -76.976  1.00  2.20           H  
ATOM   3978  HE  ARG A 256      10.715   5.051 -77.727  1.00  2.20           H  
ATOM   3979 1HH1 ARG A 256       9.572   4.601 -74.416  1.00  2.20           H  
ATOM   3980 2HH1 ARG A 256       9.858   2.873 -74.458  1.00  2.20           H  
ATOM   3981 1HH2 ARG A 256      11.044   2.994 -77.781  1.00  2.20           H  
ATOM   3982 2HH2 ARG A 256      10.677   1.916 -76.406  1.00  2.20           H  
ATOM   3983  N   GLY A 257      14.914   6.577 -74.936  1.00  1.84           N  
ATOM   3984  CA  GLY A 257      15.691   5.716 -74.057  1.00  1.84           C  
ATOM   3985  C   GLY A 257      16.414   6.557 -73.020  1.00  1.84           C  
ATOM   3986  O   GLY A 257      16.319   6.292 -71.818  1.00  1.84           O  
ATOM   3987  H   GLY A 257      15.082   6.517 -75.942  1.00  1.84           H  
ATOM   3988 1HA  GLY A 257      15.035   5.005 -73.563  1.00  1.84           H  
ATOM   3989 2HA  GLY A 257      16.415   5.153 -74.648  1.00  1.84           H  
ATOM   3990  N   PHE A 258      17.131   7.580 -73.489  1.00  1.58           N  
ATOM   3991  CA  PHE A 258      17.883   8.473 -72.618  1.00  1.58           C  
ATOM   3992  C   PHE A 258      16.957   9.125 -71.608  1.00  1.58           C  
ATOM   3993  O   PHE A 258      17.264   9.175 -70.417  1.00  1.58           O  
ATOM   3994  CB  PHE A 258      18.627   9.541 -73.414  1.00  1.58           C  
ATOM   3995  CG  PHE A 258      19.457  10.415 -72.551  1.00  1.58           C  
ATOM   3996  CD1 PHE A 258      20.657   9.934 -72.042  1.00  1.58           C  
ATOM   3997  CD2 PHE A 258      19.076  11.711 -72.256  1.00  1.58           C  
ATOM   3998  CE1 PHE A 258      21.454  10.728 -71.249  1.00  1.58           C  
ATOM   3999  CE2 PHE A 258      19.875  12.513 -71.467  1.00  1.58           C  
ATOM   4000  CZ  PHE A 258      21.066  12.020 -70.961  1.00  1.58           C  
ATOM   4001  H   PHE A 258      17.166   7.723 -74.498  1.00  1.58           H  
ATOM   4002  HA  PHE A 258      18.616   7.886 -72.074  1.00  1.58           H  
ATOM   4003 1HB  PHE A 258      19.258   9.096 -74.171  1.00  1.58           H  
ATOM   4004 2HB  PHE A 258      17.903  10.168 -73.929  1.00  1.58           H  
ATOM   4005  HD1 PHE A 258      20.962   8.913 -72.276  1.00  1.58           H  
ATOM   4006  HD2 PHE A 258      18.137  12.094 -72.658  1.00  1.58           H  
ATOM   4007  HE1 PHE A 258      22.392  10.337 -70.853  1.00  1.58           H  
ATOM   4008  HE2 PHE A 258      19.569  13.533 -71.240  1.00  1.58           H  
ATOM   4009  HZ  PHE A 258      21.695  12.652 -70.337  1.00  1.58           H  
ATOM   4010  N   GLY A 259      15.823   9.633 -72.081  1.00  1.39           N  
ATOM   4011  CA  GLY A 259      14.841  10.274 -71.228  1.00  1.39           C  
ATOM   4012  C   GLY A 259      14.436   9.351 -70.084  1.00  1.39           C  
ATOM   4013  O   GLY A 259      14.456   9.760 -68.919  1.00  1.39           O  
ATOM   4014  H   GLY A 259      15.630   9.572 -73.077  1.00  1.39           H  
ATOM   4015 1HA  GLY A 259      15.253  11.201 -70.831  1.00  1.39           H  
ATOM   4016 2HA  GLY A 259      13.966  10.529 -71.825  1.00  1.39           H  
ATOM   4017  N   LEU A 260      14.060   8.113 -70.418  1.00  1.26           N  
ATOM   4018  CA  LEU A 260      13.647   7.132 -69.421  1.00  1.26           C  
ATOM   4019  C   LEU A 260      14.796   6.808 -68.470  1.00  1.26           C  
ATOM   4020  O   LEU A 260      14.598   6.747 -67.254  1.00  1.26           O  
ATOM   4021  CB  LEU A 260      13.179   5.869 -70.141  1.00  1.26           C  
ATOM   4022  CG  LEU A 260      11.882   6.033 -70.944  1.00  1.26           C  
ATOM   4023  CD1 LEU A 260      11.663   4.810 -71.785  1.00  1.26           C  
ATOM   4024  CD2 LEU A 260      10.724   6.242 -70.007  1.00  1.26           C  
ATOM   4025  H   LEU A 260      14.058   7.852 -71.406  1.00  1.26           H  
ATOM   4026  HA  LEU A 260      12.820   7.544 -68.847  1.00  1.26           H  
ATOM   4027 1HB  LEU A 260      13.959   5.562 -70.839  1.00  1.26           H  
ATOM   4028 2HB  LEU A 260      13.036   5.073 -69.409  1.00  1.26           H  
ATOM   4029  HG  LEU A 260      11.973   6.894 -71.603  1.00  1.26           H  
ATOM   4030 1HD1 LEU A 260      10.754   4.930 -72.363  1.00  1.26           H  
ATOM   4031 2HD1 LEU A 260      12.509   4.692 -72.455  1.00  1.26           H  
ATOM   4032 3HD1 LEU A 260      11.576   3.946 -71.143  1.00  1.26           H  
ATOM   4033 1HD2 LEU A 260       9.810   6.366 -70.587  1.00  1.26           H  
ATOM   4034 2HD2 LEU A 260      10.627   5.378 -69.368  1.00  1.26           H  
ATOM   4035 3HD2 LEU A 260      10.896   7.133 -69.403  1.00  1.26           H  
ATOM   4036  N   PHE A 261      16.017   6.707 -69.007  1.00  1.19           N  
ATOM   4037  CA  PHE A 261      17.191   6.453 -68.187  1.00  1.19           C  
ATOM   4038  C   PHE A 261      17.342   7.543 -67.140  1.00  1.19           C  
ATOM   4039  O   PHE A 261      17.476   7.263 -65.946  1.00  1.19           O  
ATOM   4040  CB  PHE A 261      18.469   6.405 -69.035  1.00  1.19           C  
ATOM   4041  CG  PHE A 261      19.677   6.251 -68.223  1.00  1.19           C  
ATOM   4042  CD1 PHE A 261      20.018   5.024 -67.720  1.00  1.19           C  
ATOM   4043  CD2 PHE A 261      20.482   7.346 -67.943  1.00  1.19           C  
ATOM   4044  CE1 PHE A 261      21.146   4.876 -66.943  1.00  1.19           C  
ATOM   4045  CE2 PHE A 261      21.607   7.206 -67.168  1.00  1.19           C  
ATOM   4046  CZ  PHE A 261      21.941   5.965 -66.664  1.00  1.19           C  
ATOM   4047  H   PHE A 261      16.127   6.772 -70.018  1.00  1.19           H  
ATOM   4048  HA  PHE A 261      17.060   5.496 -67.680  1.00  1.19           H  
ATOM   4049 1HB  PHE A 261      18.424   5.592 -69.746  1.00  1.19           H  
ATOM   4050 2HB  PHE A 261      18.567   7.314 -69.600  1.00  1.19           H  
ATOM   4051  HD1 PHE A 261      19.376   4.169 -67.938  1.00  1.19           H  
ATOM   4052  HD2 PHE A 261      20.210   8.327 -68.342  1.00  1.19           H  
ATOM   4053  HE1 PHE A 261      21.406   3.896 -66.545  1.00  1.19           H  
ATOM   4054  HE2 PHE A 261      22.231   8.074 -66.951  1.00  1.19           H  
ATOM   4055  HZ  PHE A 261      22.831   5.849 -66.049  1.00  1.19           H  
ATOM   4056  N   VAL A 262      17.302   8.794 -67.586  1.00  1.16           N  
ATOM   4057  CA  VAL A 262      17.451   9.916 -66.685  1.00  1.16           C  
ATOM   4058  C   VAL A 262      16.310   9.972 -65.684  1.00  1.16           C  
ATOM   4059  O   VAL A 262      16.541  10.214 -64.502  1.00  1.16           O  
ATOM   4060  CB  VAL A 262      17.555  11.234 -67.450  1.00  1.16           C  
ATOM   4061  CG1 VAL A 262      17.506  12.392 -66.462  1.00  1.16           C  
ATOM   4062  CG2 VAL A 262      18.855  11.241 -68.231  1.00  1.16           C  
ATOM   4063  H   VAL A 262      17.178   8.964 -68.584  1.00  1.16           H  
ATOM   4064  HA  VAL A 262      18.384   9.783 -66.138  1.00  1.16           H  
ATOM   4065  HB  VAL A 262      16.708  11.328 -68.137  1.00  1.16           H  
ATOM   4066 1HG1 VAL A 262      17.576  13.337 -66.998  1.00  1.16           H  
ATOM   4067 2HG1 VAL A 262      16.564  12.353 -65.917  1.00  1.16           H  
ATOM   4068 3HG1 VAL A 262      18.336  12.309 -65.759  1.00  1.16           H  
ATOM   4069 1HG2 VAL A 262      18.931  12.174 -68.774  1.00  1.16           H  
ATOM   4070 2HG2 VAL A 262      19.696  11.146 -67.546  1.00  1.16           H  
ATOM   4071 3HG2 VAL A 262      18.866  10.409 -68.934  1.00  1.16           H  
ATOM   4072  N   ALA A 263      15.070   9.744 -66.127  1.00  1.16           N  
ATOM   4073  CA  ALA A 263      13.959   9.761 -65.186  1.00  1.16           C  
ATOM   4074  C   ALA A 263      14.195   8.723 -64.096  1.00  1.16           C  
ATOM   4075  O   ALA A 263      13.976   8.985 -62.910  1.00  1.16           O  
ATOM   4076  CB  ALA A 263      12.660   9.466 -65.908  1.00  1.16           C  
ATOM   4077  H   ALA A 263      14.899   9.568 -67.117  1.00  1.16           H  
ATOM   4078  HA  ALA A 263      13.911  10.744 -64.723  1.00  1.16           H  
ATOM   4079 1HB  ALA A 263      11.835   9.485 -65.199  1.00  1.16           H  
ATOM   4080 2HB  ALA A 263      12.500  10.216 -66.682  1.00  1.16           H  
ATOM   4081 3HB  ALA A 263      12.724   8.482 -66.368  1.00  1.16           H  
ATOM   4082  N   GLY A 264      14.710   7.564 -64.496  1.00  1.20           N  
ATOM   4083  CA  GLY A 264      15.025   6.496 -63.574  1.00  1.20           C  
ATOM   4084  C   GLY A 264      16.069   6.950 -62.577  1.00  1.20           C  
ATOM   4085  O   GLY A 264      15.904   6.798 -61.364  1.00  1.20           O  
ATOM   4086  H   GLY A 264      14.865   7.398 -65.492  1.00  1.20           H  
ATOM   4087 1HA  GLY A 264      14.123   6.198 -63.053  1.00  1.20           H  
ATOM   4088 2HA  GLY A 264      15.390   5.636 -64.134  1.00  1.20           H  
ATOM   4089  N   LEU A 265      17.149   7.515 -63.098  1.00  1.28           N  
ATOM   4090  CA  LEU A 265      18.273   7.974 -62.303  1.00  1.28           C  
ATOM   4091  C   LEU A 265      17.805   8.976 -61.257  1.00  1.28           C  
ATOM   4092  O   LEU A 265      18.181   8.884 -60.081  1.00  1.28           O  
ATOM   4093  CB  LEU A 265      19.302   8.607 -63.250  1.00  1.28           C  
ATOM   4094  CG  LEU A 265      20.583   9.074 -62.679  1.00  1.28           C  
ATOM   4095  CD1 LEU A 265      21.314   7.873 -62.080  1.00  1.28           C  
ATOM   4096  CD2 LEU A 265      21.396   9.710 -63.807  1.00  1.28           C  
ATOM   4097  H   LEU A 265      17.202   7.597 -64.113  1.00  1.28           H  
ATOM   4098  HA  LEU A 265      18.717   7.121 -61.796  1.00  1.28           H  
ATOM   4099 1HB  LEU A 265      19.525   7.915 -64.058  1.00  1.28           H  
ATOM   4100 2HB  LEU A 265      18.835   9.477 -63.696  1.00  1.28           H  
ATOM   4101  HG  LEU A 265      20.404   9.806 -61.891  1.00  1.28           H  
ATOM   4102 1HD1 LEU A 265      22.268   8.198 -61.663  1.00  1.28           H  
ATOM   4103 2HD1 LEU A 265      20.703   7.433 -61.291  1.00  1.28           H  
ATOM   4104 3HD1 LEU A 265      21.491   7.130 -62.861  1.00  1.28           H  
ATOM   4105 1HD2 LEU A 265      22.354  10.058 -63.417  1.00  1.28           H  
ATOM   4106 2HD2 LEU A 265      21.566   8.969 -64.588  1.00  1.28           H  
ATOM   4107 3HD2 LEU A 265      20.842  10.554 -64.222  1.00  1.28           H  
ATOM   4108  N   LEU A 266      16.960   9.918 -61.679  1.00  1.40           N  
ATOM   4109  CA  LEU A 266      16.440  10.927 -60.776  1.00  1.40           C  
ATOM   4110  C   LEU A 266      15.587  10.299 -59.687  1.00  1.40           C  
ATOM   4111  O   LEU A 266      15.698  10.679 -58.522  1.00  1.40           O  
ATOM   4112  CB  LEU A 266      15.620  11.939 -61.566  1.00  1.40           C  
ATOM   4113  CG  LEU A 266      16.435  12.815 -62.512  1.00  1.40           C  
ATOM   4114  CD1 LEU A 266      15.492  13.627 -63.371  1.00  1.40           C  
ATOM   4115  CD2 LEU A 266      17.358  13.691 -61.703  1.00  1.40           C  
ATOM   4116  H   LEU A 266      16.689   9.941 -62.664  1.00  1.40           H  
ATOM   4117  HA  LEU A 266      17.281  11.437 -60.311  1.00  1.40           H  
ATOM   4118 1HB  LEU A 266      14.889  11.391 -62.164  1.00  1.40           H  
ATOM   4119 2HB  LEU A 266      15.088  12.584 -60.869  1.00  1.40           H  
ATOM   4120  HG  LEU A 266      17.033  12.189 -63.165  1.00  1.40           H  
ATOM   4121 1HD1 LEU A 266      16.068  14.246 -64.057  1.00  1.40           H  
ATOM   4122 2HD1 LEU A 266      14.855  12.949 -63.943  1.00  1.40           H  
ATOM   4123 3HD1 LEU A 266      14.876  14.259 -62.738  1.00  1.40           H  
ATOM   4124 1HD2 LEU A 266      17.948  14.309 -62.377  1.00  1.40           H  
ATOM   4125 2HD2 LEU A 266      16.772  14.328 -61.041  1.00  1.40           H  
ATOM   4126 3HD2 LEU A 266      18.025  13.063 -61.108  1.00  1.40           H  
ATOM   4127  N   LEU A 267      14.775   9.302 -60.034  1.00  1.59           N  
ATOM   4128  CA  LEU A 267      13.976   8.645 -59.015  1.00  1.59           C  
ATOM   4129  C   LEU A 267      14.853   7.905 -58.018  1.00  1.59           C  
ATOM   4130  O   LEU A 267      14.547   7.894 -56.823  1.00  1.59           O  
ATOM   4131  CB  LEU A 267      12.963   7.700 -59.638  1.00  1.59           C  
ATOM   4132  CG  LEU A 267      11.826   8.361 -60.383  1.00  1.59           C  
ATOM   4133  CD1 LEU A 267      11.054   7.303 -61.062  1.00  1.59           C  
ATOM   4134  CD2 LEU A 267      10.953   9.131 -59.410  1.00  1.59           C  
ATOM   4135  H   LEU A 267      14.690   9.019 -61.013  1.00  1.59           H  
ATOM   4136  HA  LEU A 267      13.422   9.408 -58.477  1.00  1.59           H  
ATOM   4137 1HB  LEU A 267      13.489   7.087 -60.353  1.00  1.59           H  
ATOM   4138 2HB  LEU A 267      12.542   7.055 -58.864  1.00  1.59           H  
ATOM   4139  HG  LEU A 267      12.222   9.038 -61.136  1.00  1.59           H  
ATOM   4140 1HD1 LEU A 267      10.230   7.739 -61.626  1.00  1.59           H  
ATOM   4141 2HD1 LEU A 267      11.722   6.787 -61.722  1.00  1.59           H  
ATOM   4142 3HD1 LEU A 267      10.669   6.617 -60.316  1.00  1.59           H  
ATOM   4143 1HD2 LEU A 267      10.131   9.598 -59.952  1.00  1.59           H  
ATOM   4144 2HD2 LEU A 267      10.552   8.449 -58.658  1.00  1.59           H  
ATOM   4145 3HD2 LEU A 267      11.545   9.892 -58.926  1.00  1.59           H  
ATOM   4146  N   MET A 268      15.960   7.306 -58.478  1.00  1.83           N  
ATOM   4147  CA  MET A 268      16.815   6.612 -57.526  1.00  1.83           C  
ATOM   4148  C   MET A 268      17.439   7.632 -56.576  1.00  1.83           C  
ATOM   4149  O   MET A 268      17.555   7.385 -55.369  1.00  1.83           O  
ATOM   4150  CB  MET A 268      17.921   5.835 -58.234  1.00  1.83           C  
ATOM   4151  CG  MET A 268      17.461   4.657 -59.046  1.00  1.83           C  
ATOM   4152  SD  MET A 268      16.521   3.470 -58.121  1.00  1.83           S  
ATOM   4153  CE  MET A 268      17.711   2.788 -57.007  1.00  1.83           C  
ATOM   4154  H   MET A 268      16.175   7.318 -59.477  1.00  1.83           H  
ATOM   4155  HA  MET A 268      16.208   5.924 -56.940  1.00  1.83           H  
ATOM   4156 1HB  MET A 268      18.454   6.511 -58.908  1.00  1.83           H  
ATOM   4157 2HB  MET A 268      18.641   5.475 -57.499  1.00  1.83           H  
ATOM   4158 1HG  MET A 268      16.866   5.000 -59.889  1.00  1.83           H  
ATOM   4159 2HG  MET A 268      18.336   4.155 -59.425  1.00  1.83           H  
ATOM   4160 1HE  MET A 268      17.233   2.030 -56.384  1.00  1.83           H  
ATOM   4161 2HE  MET A 268      18.521   2.333 -57.576  1.00  1.83           H  
ATOM   4162 3HE  MET A 268      18.110   3.580 -56.373  1.00  1.83           H  
ATOM   4163  N   ALA A 269      17.795   8.808 -57.111  1.00  2.13           N  
ATOM   4164  CA  ALA A 269      18.363   9.862 -56.287  1.00  2.13           C  
ATOM   4165  C   ALA A 269      17.352  10.298 -55.237  1.00  2.13           C  
ATOM   4166  O   ALA A 269      17.694  10.470 -54.060  1.00  2.13           O  
ATOM   4167  CB  ALA A 269      18.770  11.042 -57.154  1.00  2.13           C  
ATOM   4168  H   ALA A 269      17.697   8.952 -58.118  1.00  2.13           H  
ATOM   4169  HA  ALA A 269      19.240   9.466 -55.778  1.00  2.13           H  
ATOM   4170 1HB  ALA A 269      19.209  11.817 -56.532  1.00  2.13           H  
ATOM   4171 2HB  ALA A 269      19.499  10.709 -57.895  1.00  2.13           H  
ATOM   4172 3HB  ALA A 269      17.900  11.440 -57.664  1.00  2.13           H  
ATOM   4173  N   LEU A 270      16.088  10.407 -55.657  1.00  2.45           N  
ATOM   4174  CA  LEU A 270      15.016  10.777 -54.757  1.00  2.45           C  
ATOM   4175  C   LEU A 270      14.779   9.696 -53.724  1.00  2.45           C  
ATOM   4176  O   LEU A 270      14.485  10.002 -52.577  1.00  2.45           O  
ATOM   4177  CB  LEU A 270      13.747  11.091 -55.541  1.00  2.45           C  
ATOM   4178  CG  LEU A 270      13.844  12.376 -56.361  1.00  2.45           C  
ATOM   4179  CD1 LEU A 270      12.622  12.516 -57.241  1.00  2.45           C  
ATOM   4180  CD2 LEU A 270      13.994  13.556 -55.403  1.00  2.45           C  
ATOM   4181  H   LEU A 270      15.881  10.262 -56.644  1.00  2.45           H  
ATOM   4182  HA  LEU A 270      15.311  11.683 -54.236  1.00  2.45           H  
ATOM   4183 1HB  LEU A 270      13.546  10.267 -56.218  1.00  2.45           H  
ATOM   4184 2HB  LEU A 270      12.914  11.184 -54.848  1.00  2.45           H  
ATOM   4185  HG  LEU A 270      14.717  12.333 -57.005  1.00  2.45           H  
ATOM   4186 1HD1 LEU A 270      12.700  13.429 -57.829  1.00  2.45           H  
ATOM   4187 2HD1 LEU A 270      12.566  11.667 -57.907  1.00  2.45           H  
ATOM   4188 3HD1 LEU A 270      11.728  12.557 -56.624  1.00  2.45           H  
ATOM   4189 1HD2 LEU A 270      14.076  14.479 -55.977  1.00  2.45           H  
ATOM   4190 2HD2 LEU A 270      13.122  13.610 -54.750  1.00  2.45           H  
ATOM   4191 3HD2 LEU A 270      14.892  13.422 -54.799  1.00  2.45           H  
ATOM   4192  N   ALA A 271      14.908   8.420 -54.098  1.00  2.77           N  
ATOM   4193  CA  ALA A 271      14.722   7.353 -53.119  1.00  2.77           C  
ATOM   4194  C   ALA A 271      15.754   7.536 -52.007  1.00  2.77           C  
ATOM   4195  O   ALA A 271      15.456   7.385 -50.817  1.00  2.77           O  
ATOM   4196  CB  ALA A 271      14.863   5.992 -53.777  1.00  2.77           C  
ATOM   4197  H   ALA A 271      15.112   8.195 -55.070  1.00  2.77           H  
ATOM   4198  HA  ALA A 271      13.725   7.444 -52.690  1.00  2.77           H  
ATOM   4199 1HB  ALA A 271      14.709   5.210 -53.040  1.00  2.77           H  
ATOM   4200 2HB  ALA A 271      14.121   5.897 -54.567  1.00  2.77           H  
ATOM   4201 3HB  ALA A 271      15.854   5.894 -54.208  1.00  2.77           H  
ATOM   4202  N   GLY A 272      16.964   7.944 -52.409  1.00  3.08           N  
ATOM   4203  CA  GLY A 272      18.050   8.237 -51.488  1.00  3.08           C  
ATOM   4204  C   GLY A 272      17.619   9.327 -50.515  1.00  3.08           C  
ATOM   4205  O   GLY A 272      17.682   9.143 -49.298  1.00  3.08           O  
ATOM   4206  H   GLY A 272      17.141   8.024 -53.413  1.00  3.08           H  
ATOM   4207 1HA  GLY A 272      18.331   7.336 -50.945  1.00  3.08           H  
ATOM   4208 2HA  GLY A 272      18.920   8.570 -52.055  1.00  3.08           H  
ATOM   4209  N   VAL A 273      17.125  10.440 -51.065  1.00  3.34           N  
ATOM   4210  CA  VAL A 273      16.667  11.582 -50.275  1.00  3.34           C  
ATOM   4211  C   VAL A 273      15.531  11.200 -49.327  1.00  3.34           C  
ATOM   4212  O   VAL A 273      15.545  11.555 -48.140  1.00  3.34           O  
ATOM   4213  CB  VAL A 273      16.158  12.695 -51.211  1.00  3.34           C  
ATOM   4214  CG1 VAL A 273      15.489  13.776 -50.412  1.00  3.34           C  
ATOM   4215  CG2 VAL A 273      17.310  13.259 -52.014  1.00  3.34           C  
ATOM   4216  H   VAL A 273      17.108  10.493 -52.087  1.00  3.34           H  
ATOM   4217  HA  VAL A 273      17.508  11.959 -49.694  1.00  3.34           H  
ATOM   4218  HB  VAL A 273      15.414  12.279 -51.881  1.00  3.34           H  
ATOM   4219 1HG1 VAL A 273      15.117  14.550 -51.080  1.00  3.34           H  
ATOM   4220 2HG1 VAL A 273      14.658  13.360 -49.844  1.00  3.34           H  
ATOM   4221 3HG1 VAL A 273      16.210  14.206 -49.731  1.00  3.34           H  
ATOM   4222 1HG2 VAL A 273      16.939  14.034 -52.683  1.00  3.34           H  
ATOM   4223 2HG2 VAL A 273      18.051  13.685 -51.337  1.00  3.34           H  
ATOM   4224 3HG2 VAL A 273      17.765  12.465 -52.597  1.00  3.34           H  
ATOM   4225  N   VAL A 274      14.568  10.436 -49.829  1.00  3.57           N  
ATOM   4226  CA  VAL A 274      13.455  10.004 -49.006  1.00  3.57           C  
ATOM   4227  C   VAL A 274      13.946   9.192 -47.833  1.00  3.57           C  
ATOM   4228  O   VAL A 274      13.463   9.366 -46.726  1.00  3.57           O  
ATOM   4229  CB  VAL A 274      12.438   9.171 -49.793  1.00  3.57           C  
ATOM   4230  CG1 VAL A 274      11.434   8.554 -48.825  1.00  3.57           C  
ATOM   4231  CG2 VAL A 274      11.702  10.058 -50.797  1.00  3.57           C  
ATOM   4232  H   VAL A 274      14.604  10.163 -50.804  1.00  3.57           H  
ATOM   4233  HA  VAL A 274      12.946  10.889 -48.626  1.00  3.57           H  
ATOM   4234  HB  VAL A 274      12.963   8.363 -50.310  1.00  3.57           H  
ATOM   4235 1HG1 VAL A 274      10.739   7.952 -49.380  1.00  3.57           H  
ATOM   4236 2HG1 VAL A 274      11.958   7.929 -48.109  1.00  3.57           H  
ATOM   4237 3HG1 VAL A 274      10.900   9.337 -48.293  1.00  3.57           H  
ATOM   4238 1HG2 VAL A 274      10.985   9.459 -51.354  1.00  3.57           H  
ATOM   4239 2HG2 VAL A 274      11.179  10.849 -50.263  1.00  3.57           H  
ATOM   4240 3HG2 VAL A 274      12.407  10.500 -51.482  1.00  3.57           H  
ATOM   4241  N   ASP A 275      14.905   8.306 -48.043  1.00  3.76           N  
ATOM   4242  CA  ASP A 275      15.398   7.529 -46.927  1.00  3.76           C  
ATOM   4243  C   ASP A 275      16.207   8.400 -45.948  1.00  3.76           C  
ATOM   4244  O   ASP A 275      16.017   8.321 -44.728  1.00  3.76           O  
ATOM   4245  CB  ASP A 275      16.270   6.383 -47.451  1.00  3.76           C  
ATOM   4246  CG  ASP A 275      16.624   5.313 -46.394  1.00  3.76           C  
ATOM   4247  OD1 ASP A 275      15.718   4.656 -45.898  1.00  3.76           O  
ATOM   4248  OD2 ASP A 275      17.783   5.137 -46.105  1.00  3.76           O  
ATOM   4249  H   ASP A 275      15.273   8.150 -48.984  1.00  3.76           H  
ATOM   4250  HA  ASP A 275      14.545   7.107 -46.398  1.00  3.76           H  
ATOM   4251 1HB  ASP A 275      15.761   5.911 -48.284  1.00  3.76           H  
ATOM   4252 2HB  ASP A 275      17.197   6.801 -47.850  1.00  3.76           H  
ATOM   4253  N   ILE A 276      17.072   9.278 -46.473  1.00  3.96           N  
ATOM   4254  CA  ILE A 276      17.952  10.072 -45.614  1.00  3.96           C  
ATOM   4255  C   ILE A 276      17.276  11.276 -44.972  1.00  3.96           C  
ATOM   4256  O   ILE A 276      17.282  11.406 -43.741  1.00  3.96           O  
ATOM   4257  CB  ILE A 276      19.162  10.573 -46.420  1.00  3.96           C  
ATOM   4258  CG1 ILE A 276      19.996   9.388 -46.886  1.00  3.96           C  
ATOM   4259  CG2 ILE A 276      20.009  11.526 -45.578  1.00  3.96           C  
ATOM   4260  CD1 ILE A 276      21.031   9.755 -47.913  1.00  3.96           C  
ATOM   4261  H   ILE A 276      17.169   9.339 -47.487  1.00  3.96           H  
ATOM   4262  HA  ILE A 276      18.312   9.423 -44.817  1.00  3.96           H  
ATOM   4263  HB  ILE A 276      18.805  11.092 -47.314  1.00  3.96           H  
ATOM   4264 1HG1 ILE A 276      20.494   8.948 -46.027  1.00  3.96           H  
ATOM   4265 2HG1 ILE A 276      19.330   8.640 -47.322  1.00  3.96           H  
ATOM   4266 1HG2 ILE A 276      20.854  11.875 -46.168  1.00  3.96           H  
ATOM   4267 2HG2 ILE A 276      19.410  12.380 -45.270  1.00  3.96           H  
ATOM   4268 3HG2 ILE A 276      20.373  11.002 -44.695  1.00  3.96           H  
ATOM   4269 1HD1 ILE A 276      21.585   8.864 -48.204  1.00  3.96           H  
ATOM   4270 2HD1 ILE A 276      20.532  10.177 -48.788  1.00  3.96           H  
ATOM   4271 3HD1 ILE A 276      21.717  10.489 -47.495  1.00  3.96           H  
ATOM   4272  N   GLU A 277      16.707  12.171 -45.785  1.00  4.14           N  
ATOM   4273  CA  GLU A 277      16.047  13.331 -45.219  1.00  4.14           C  
ATOM   4274  C   GLU A 277      14.810  12.866 -44.498  1.00  4.14           C  
ATOM   4275  O   GLU A 277      14.472  13.387 -43.441  1.00  4.14           O  
ATOM   4276  CB  GLU A 277      15.704  14.384 -46.269  1.00  4.14           C  
ATOM   4277  CG  GLU A 277      16.908  15.084 -46.870  1.00  4.14           C  
ATOM   4278  CD  GLU A 277      16.536  16.205 -47.820  1.00  4.14           C  
ATOM   4279  OE1 GLU A 277      15.376  16.342 -48.136  1.00  4.14           O  
ATOM   4280  OE2 GLU A 277      17.417  16.928 -48.220  1.00  4.14           O  
ATOM   4281  H   GLU A 277      16.685  12.021 -46.787  1.00  4.14           H  
ATOM   4282  HA  GLU A 277      16.714  13.791 -44.491  1.00  4.14           H  
ATOM   4283 1HB  GLU A 277      15.130  13.928 -47.075  1.00  4.14           H  
ATOM   4284 2HB  GLU A 277      15.086  15.138 -45.821  1.00  4.14           H  
ATOM   4285 1HG  GLU A 277      17.522  15.487 -46.065  1.00  4.14           H  
ATOM   4286 2HG  GLU A 277      17.502  14.342 -47.406  1.00  4.14           H  
ATOM   4287  N   GLY A 278      14.151  11.855 -45.056  1.00  4.25           N  
ATOM   4288  CA  GLY A 278      12.951  11.318 -44.432  1.00  4.25           C  
ATOM   4289  C   GLY A 278      13.264  10.873 -43.020  1.00  4.25           C  
ATOM   4290  O   GLY A 278      12.579  11.291 -42.085  1.00  4.25           O  
ATOM   4291  H   GLY A 278      14.488  11.481 -45.948  1.00  4.25           H  
ATOM   4292 1HA  GLY A 278      12.183  12.088 -44.413  1.00  4.25           H  
ATOM   4293 2HA  GLY A 278      12.547  10.489 -44.994  1.00  4.25           H  
ATOM   4294  N   ASN A 279      14.272  10.009 -42.839  1.00  4.24           N  
ATOM   4295  CA  ASN A 279      14.597   9.573 -41.489  1.00  4.24           C  
ATOM   4296  C   ASN A 279      14.978  10.761 -40.596  1.00  4.24           C  
ATOM   4297  O   ASN A 279      14.608  10.803 -39.418  1.00  4.24           O  
ATOM   4298  CB  ASN A 279      15.691   8.525 -41.523  1.00  4.24           C  
ATOM   4299  CG  ASN A 279      15.963   7.894 -40.179  1.00  4.24           C  
ATOM   4300  OD1 ASN A 279      15.063   7.297 -39.553  1.00  4.24           O  
ATOM   4301  ND2 ASN A 279      17.191   8.000 -39.733  1.00  4.24           N  
ATOM   4302  H   ASN A 279      14.820   9.645 -43.624  1.00  4.24           H  
ATOM   4303  HA  ASN A 279      13.708   9.114 -41.059  1.00  4.24           H  
ATOM   4304 1HB  ASN A 279      15.411   7.742 -42.228  1.00  4.24           H  
ATOM   4305 2HB  ASN A 279      16.611   8.984 -41.899  1.00  4.24           H  
ATOM   4306 1HD2 ASN A 279      17.448   7.594 -38.853  1.00  4.24           H  
ATOM   4307 2HD2 ASN A 279      17.877   8.485 -40.279  1.00  4.24           H  
ATOM   4308  N   ALA A 280      15.677  11.763 -41.144  1.00  4.11           N  
ATOM   4309  CA  ALA A 280      16.008  12.930 -40.333  1.00  4.11           C  
ATOM   4310  C   ALA A 280      14.734  13.636 -39.868  1.00  4.11           C  
ATOM   4311  O   ALA A 280      14.633  14.063 -38.709  1.00  4.11           O  
ATOM   4312  CB  ALA A 280      16.868  13.901 -41.119  1.00  4.11           C  
ATOM   4313  H   ALA A 280      16.002  11.708 -42.112  1.00  4.11           H  
ATOM   4314  HA  ALA A 280      16.555  12.590 -39.455  1.00  4.11           H  
ATOM   4315 1HB  ALA A 280      17.121  14.753 -40.493  1.00  4.11           H  
ATOM   4316 2HB  ALA A 280      17.779  13.397 -41.441  1.00  4.11           H  
ATOM   4317 3HB  ALA A 280      16.321  14.245 -41.990  1.00  4.11           H  
ATOM   4318  N   TYR A 281      13.744  13.713 -40.763  1.00  3.89           N  
ATOM   4319  CA  TYR A 281      12.487  14.362 -40.454  1.00  3.89           C  
ATOM   4320  C   TYR A 281      11.675  13.509 -39.501  1.00  3.89           C  
ATOM   4321  O   TYR A 281      10.949  14.044 -38.669  1.00  3.89           O  
ATOM   4322  CB  TYR A 281      11.692  14.686 -41.722  1.00  3.89           C  
ATOM   4323  CG  TYR A 281      12.271  15.844 -42.520  1.00  3.89           C  
ATOM   4324  CD1 TYR A 281      12.585  15.692 -43.863  1.00  3.89           C  
ATOM   4325  CD2 TYR A 281      12.504  17.061 -41.892  1.00  3.89           C  
ATOM   4326  CE1 TYR A 281      13.117  16.751 -44.575  1.00  3.89           C  
ATOM   4327  CE2 TYR A 281      13.040  18.118 -42.606  1.00  3.89           C  
ATOM   4328  CZ  TYR A 281      13.345  17.962 -43.945  1.00  3.89           C  
ATOM   4329  OH  TYR A 281      13.877  19.012 -44.661  1.00  3.89           O  
ATOM   4330  H   TYR A 281      13.892  13.344 -41.701  1.00  3.89           H  
ATOM   4331  HA  TYR A 281      12.706  15.301 -39.953  1.00  3.89           H  
ATOM   4332 1HB  TYR A 281      11.673  13.805 -42.365  1.00  3.89           H  
ATOM   4333 2HB  TYR A 281      10.664  14.925 -41.459  1.00  3.89           H  
ATOM   4334  HD1 TYR A 281      12.410  14.738 -44.361  1.00  3.89           H  
ATOM   4335  HD2 TYR A 281      12.264  17.184 -40.835  1.00  3.89           H  
ATOM   4336  HE1 TYR A 281      13.358  16.633 -45.632  1.00  3.89           H  
ATOM   4337  HE2 TYR A 281      13.222  19.074 -42.112  1.00  3.89           H  
ATOM   4338  HH  TYR A 281      14.029  18.732 -45.572  1.00  3.89           H  
ATOM   4339  N   ARG A 282      11.805  12.183 -39.595  1.00  3.61           N  
ATOM   4340  CA  ARG A 282      11.112  11.280 -38.686  1.00  3.61           C  
ATOM   4341  C   ARG A 282      11.563  11.559 -37.280  1.00  3.61           C  
ATOM   4342  O   ARG A 282      10.754  11.690 -36.365  1.00  3.61           O  
ATOM   4343  CB  ARG A 282      11.421   9.838 -39.000  1.00  3.61           C  
ATOM   4344  CG  ARG A 282      10.732   8.816 -38.143  1.00  3.61           C  
ATOM   4345  CD  ARG A 282      11.072   7.470 -38.601  1.00  3.61           C  
ATOM   4346  NE  ARG A 282      12.431   7.090 -38.305  1.00  3.61           N  
ATOM   4347  CZ  ARG A 282      12.816   6.525 -37.150  1.00  3.61           C  
ATOM   4348  NH1 ARG A 282      11.925   6.230 -36.223  1.00  3.61           N  
ATOM   4349  NH2 ARG A 282      14.092   6.252 -36.976  1.00  3.61           N  
ATOM   4350  H   ARG A 282      12.388  11.797 -40.335  1.00  3.61           H  
ATOM   4351  HA  ARG A 282      10.038  11.454 -38.763  1.00  3.61           H  
ATOM   4352 1HB  ARG A 282      11.192   9.642 -40.020  1.00  3.61           H  
ATOM   4353 2HB  ARG A 282      12.481   9.662 -38.875  1.00  3.61           H  
ATOM   4354 1HG  ARG A 282      11.089   8.922 -37.120  1.00  3.61           H  
ATOM   4355 2HG  ARG A 282       9.667   8.945 -38.163  1.00  3.61           H  
ATOM   4356 1HD  ARG A 282      10.408   6.771 -38.107  1.00  3.61           H  
ATOM   4357 2HD  ARG A 282      10.940   7.408 -39.661  1.00  3.61           H  
ATOM   4358  HE  ARG A 282      13.173   7.292 -38.987  1.00  3.61           H  
ATOM   4359 1HH1 ARG A 282      10.943   6.429 -36.384  1.00  3.61           H  
ATOM   4360 2HH1 ARG A 282      12.218   5.788 -35.368  1.00  3.61           H  
ATOM   4361 1HH2 ARG A 282      14.747   6.506 -37.725  1.00  3.61           H  
ATOM   4362 2HH2 ARG A 282      14.414   5.810 -36.132  1.00  3.61           H  
ATOM   4363  N   HIS A 283      12.870  11.712 -37.104  1.00  3.30           N  
ATOM   4364  CA  HIS A 283      13.378  11.989 -35.782  1.00  3.30           C  
ATOM   4365  C   HIS A 283      12.941  13.366 -35.325  1.00  3.30           C  
ATOM   4366  O   HIS A 283      12.555  13.530 -34.168  1.00  3.30           O  
ATOM   4367  CB  HIS A 283      14.892  11.834 -35.740  1.00  3.30           C  
ATOM   4368  CG  HIS A 283      15.328  10.401 -35.700  1.00  3.30           C  
ATOM   4369  ND1 HIS A 283      15.099   9.597 -34.599  1.00  3.30           N  
ATOM   4370  CD2 HIS A 283      15.969   9.627 -36.605  1.00  3.30           C  
ATOM   4371  CE1 HIS A 283      15.586   8.395 -34.825  1.00  3.30           C  
ATOM   4372  NE2 HIS A 283      16.123   8.378 -36.033  1.00  3.30           N  
ATOM   4373  H   HIS A 283      13.507  11.598 -37.895  1.00  3.30           H  
ATOM   4374  HA  HIS A 283      12.963  11.266 -35.081  1.00  3.30           H  
ATOM   4375 1HB  HIS A 283      15.325  12.300 -36.632  1.00  3.30           H  
ATOM   4376 2HB  HIS A 283      15.293  12.349 -34.869  1.00  3.30           H  
ATOM   4377  HD1 HIS A 283      14.641   9.870 -33.751  1.00  3.30           H  
ATOM   4378  HD2 HIS A 283      16.344   9.823 -37.609  1.00  3.30           H  
ATOM   4379  HE1 HIS A 283      15.504   7.616 -34.070  1.00  3.30           H  
ATOM   4380  N   ALA A 284      12.951  14.358 -36.222  1.00  2.99           N  
ATOM   4381  CA  ALA A 284      12.471  15.681 -35.838  1.00  2.99           C  
ATOM   4382  C   ALA A 284      10.990  15.616 -35.429  1.00  2.99           C  
ATOM   4383  O   ALA A 284      10.579  16.226 -34.448  1.00  2.99           O  
ATOM   4384  CB  ALA A 284      12.651  16.660 -36.981  1.00  2.99           C  
ATOM   4385  H   ALA A 284      13.313  14.199 -37.165  1.00  2.99           H  
ATOM   4386  HA  ALA A 284      13.050  16.019 -34.979  1.00  2.99           H  
ATOM   4387 1HB  ALA A 284      12.307  17.645 -36.676  1.00  2.99           H  
ATOM   4388 2HB  ALA A 284      13.705  16.705 -37.254  1.00  2.99           H  
ATOM   4389 3HB  ALA A 284      12.070  16.321 -37.833  1.00  2.99           H  
ATOM   4390  N   LYS A 285      10.192  14.833 -36.155  1.00  2.74           N  
ATOM   4391  CA  LYS A 285       8.772  14.674 -35.866  1.00  2.74           C  
ATOM   4392  C   LYS A 285       8.572  14.053 -34.497  1.00  2.74           C  
ATOM   4393  O   LYS A 285       7.778  14.546 -33.685  1.00  2.74           O  
ATOM   4394  CB  LYS A 285       8.107  13.812 -36.940  1.00  2.74           C  
ATOM   4395  CG  LYS A 285       6.617  13.598 -36.782  1.00  2.74           C  
ATOM   4396  CD  LYS A 285       6.091  12.768 -37.937  1.00  2.74           C  
ATOM   4397  CE  LYS A 285       4.613  12.477 -37.807  1.00  2.74           C  
ATOM   4398  NZ  LYS A 285       4.142  11.618 -38.915  1.00  2.74           N  
ATOM   4399  H   LYS A 285      10.575  14.351 -36.958  1.00  2.74           H  
ATOM   4400  HA  LYS A 285       8.307  15.660 -35.864  1.00  2.74           H  
ATOM   4401 1HB  LYS A 285       8.289  14.256 -37.920  1.00  2.74           H  
ATOM   4402 2HB  LYS A 285       8.571  12.831 -36.946  1.00  2.74           H  
ATOM   4403 1HG  LYS A 285       6.426  13.066 -35.846  1.00  2.74           H  
ATOM   4404 2HG  LYS A 285       6.103  14.557 -36.755  1.00  2.74           H  
ATOM   4405 1HD  LYS A 285       6.273  13.288 -38.878  1.00  2.74           H  
ATOM   4406 2HD  LYS A 285       6.627  11.820 -37.959  1.00  2.74           H  
ATOM   4407 1HE  LYS A 285       4.432  11.965 -36.861  1.00  2.74           H  
ATOM   4408 2HE  LYS A 285       4.054  13.413 -37.819  1.00  2.74           H  
ATOM   4409 1HZ  LYS A 285       3.160  11.424 -38.804  1.00  2.74           H  
ATOM   4410 2HZ  LYS A 285       4.300  12.077 -39.799  1.00  2.74           H  
ATOM   4411 3HZ  LYS A 285       4.675  10.739 -38.878  1.00  2.74           H  
ATOM   4412  N   ILE A 286       9.324  12.985 -34.227  1.00  2.54           N  
ATOM   4413  CA  ILE A 286       9.219  12.300 -32.958  1.00  2.54           C  
ATOM   4414  C   ILE A 286       9.643  13.281 -31.870  1.00  2.54           C  
ATOM   4415  O   ILE A 286       8.984  13.406 -30.852  1.00  2.54           O  
ATOM   4416  CB  ILE A 286      10.079  11.021 -32.923  1.00  2.54           C  
ATOM   4417  CG1 ILE A 286       9.536   9.966 -33.906  1.00  2.54           C  
ATOM   4418  CG2 ILE A 286      10.028  10.431 -31.547  1.00  2.54           C  
ATOM   4419  CD1 ILE A 286      10.492   8.815 -34.135  1.00  2.54           C  
ATOM   4420  H   ILE A 286       9.960  12.627 -34.939  1.00  2.54           H  
ATOM   4421  HA  ILE A 286       8.184  12.029 -32.790  1.00  2.54           H  
ATOM   4422  HB  ILE A 286      11.108  11.257 -33.200  1.00  2.54           H  
ATOM   4423 1HG1 ILE A 286       8.622   9.563 -33.517  1.00  2.54           H  
ATOM   4424 2HG1 ILE A 286       9.321  10.437 -34.856  1.00  2.54           H  
ATOM   4425 1HG2 ILE A 286      10.624   9.524 -31.526  1.00  2.54           H  
ATOM   4426 2HG2 ILE A 286      10.419  11.143 -30.821  1.00  2.54           H  
ATOM   4427 3HG2 ILE A 286       8.999  10.195 -31.305  1.00  2.54           H  
ATOM   4428 1HD1 ILE A 286      10.041   8.113 -34.832  1.00  2.54           H  
ATOM   4429 2HD1 ILE A 286      11.428   9.191 -34.553  1.00  2.54           H  
ATOM   4430 3HD1 ILE A 286      10.689   8.320 -33.189  1.00  2.54           H  
ATOM   4431  N   ARG A 287      10.735  14.012 -32.093  1.00  2.40           N  
ATOM   4432  CA  ARG A 287      11.170  15.016 -31.136  1.00  2.40           C  
ATOM   4433  C   ARG A 287      10.071  16.010 -30.812  1.00  2.40           C  
ATOM   4434  O   ARG A 287       9.751  16.207 -29.639  1.00  2.40           O  
ATOM   4435  CB  ARG A 287      12.354  15.805 -31.664  1.00  2.40           C  
ATOM   4436  CG  ARG A 287      12.820  16.908 -30.768  1.00  2.40           C  
ATOM   4437  CD  ARG A 287      13.834  17.758 -31.446  1.00  2.40           C  
ATOM   4438  NE  ARG A 287      13.252  18.529 -32.545  1.00  2.40           N  
ATOM   4439  CZ  ARG A 287      13.902  18.928 -33.644  1.00  2.40           C  
ATOM   4440  NH1 ARG A 287      15.172  18.620 -33.839  1.00  2.40           N  
ATOM   4441  NH2 ARG A 287      13.228  19.638 -34.516  1.00  2.40           N  
ATOM   4442  H   ARG A 287      11.273  13.874 -32.940  1.00  2.40           H  
ATOM   4443  HA  ARG A 287      11.463  14.510 -30.220  1.00  2.40           H  
ATOM   4444 1HB  ARG A 287      13.189  15.130 -31.846  1.00  2.40           H  
ATOM   4445 2HB  ARG A 287      12.107  16.262 -32.601  1.00  2.40           H  
ATOM   4446 1HG  ARG A 287      11.966  17.545 -30.531  1.00  2.40           H  
ATOM   4447 2HG  ARG A 287      13.214  16.490 -29.860  1.00  2.40           H  
ATOM   4448 1HD  ARG A 287      14.259  18.460 -30.727  1.00  2.40           H  
ATOM   4449 2HD  ARG A 287      14.620  17.125 -31.851  1.00  2.40           H  
ATOM   4450  HE  ARG A 287      12.269  18.835 -32.475  1.00  2.40           H  
ATOM   4451 1HH1 ARG A 287      15.670  18.072 -33.150  1.00  2.40           H  
ATOM   4452 2HH1 ARG A 287      15.645  18.931 -34.674  1.00  2.40           H  
ATOM   4453 1HH2 ARG A 287      12.246  19.858 -34.288  1.00  2.40           H  
ATOM   4454 2HH2 ARG A 287      13.662  19.971 -35.362  1.00  2.40           H  
ATOM   4455  N   GLU A 288       9.429  16.581 -31.832  1.00  2.28           N  
ATOM   4456  CA  GLU A 288       8.396  17.581 -31.590  1.00  2.28           C  
ATOM   4457  C   GLU A 288       7.214  16.958 -30.844  1.00  2.28           C  
ATOM   4458  O   GLU A 288       6.540  17.624 -30.061  1.00  2.28           O  
ATOM   4459  CB  GLU A 288       7.924  18.232 -32.901  1.00  2.28           C  
ATOM   4460  CG  GLU A 288       8.988  19.099 -33.625  1.00  2.28           C  
ATOM   4461  CD  GLU A 288       9.574  20.207 -32.800  1.00  2.28           C  
ATOM   4462  OE1 GLU A 288       8.853  20.985 -32.212  1.00  2.28           O  
ATOM   4463  OE2 GLU A 288      10.790  20.295 -32.776  1.00  2.28           O  
ATOM   4464  H   GLU A 288       9.702  16.350 -32.791  1.00  2.28           H  
ATOM   4465  HA  GLU A 288       8.817  18.365 -30.961  1.00  2.28           H  
ATOM   4466 1HB  GLU A 288       7.618  17.442 -33.594  1.00  2.28           H  
ATOM   4467 2HB  GLU A 288       7.050  18.852 -32.704  1.00  2.28           H  
ATOM   4468 1HG  GLU A 288       9.798  18.463 -33.939  1.00  2.28           H  
ATOM   4469 2HG  GLU A 288       8.535  19.519 -34.520  1.00  2.28           H  
ATOM   4470  N   ALA A 289       6.943  15.677 -31.079  1.00  2.19           N  
ATOM   4471  CA  ALA A 289       5.867  14.972 -30.389  1.00  2.19           C  
ATOM   4472  C   ALA A 289       6.129  14.834 -28.871  1.00  2.19           C  
ATOM   4473  O   ALA A 289       5.208  14.533 -28.115  1.00  2.19           O  
ATOM   4474  CB  ALA A 289       5.672  13.587 -30.992  1.00  2.19           C  
ATOM   4475  H   ALA A 289       7.491  15.169 -31.777  1.00  2.19           H  
ATOM   4476  HA  ALA A 289       4.955  15.551 -30.521  1.00  2.19           H  
ATOM   4477 1HB  ALA A 289       4.843  13.088 -30.497  1.00  2.19           H  
ATOM   4478 2HB  ALA A 289       5.460  13.681 -32.058  1.00  2.19           H  
ATOM   4479 3HB  ALA A 289       6.572  13.003 -30.857  1.00  2.19           H  
ATOM   4480  N   ILE A 290       7.392  14.965 -28.447  1.00  2.13           N  
ATOM   4481  CA  ILE A 290       7.811  14.785 -27.058  1.00  2.13           C  
ATOM   4482  C   ILE A 290       8.166  16.105 -26.353  1.00  2.13           C  
ATOM   4483  O   ILE A 290       7.775  16.337 -25.208  1.00  2.13           O  
ATOM   4484  CB  ILE A 290       9.006  13.826 -27.022  1.00  2.13           C  
ATOM   4485  CG1 ILE A 290       8.581  12.511 -27.698  1.00  2.13           C  
ATOM   4486  CG2 ILE A 290       9.496  13.607 -25.594  1.00  2.13           C  
ATOM   4487  CD1 ILE A 290       7.419  11.827 -27.069  1.00  2.13           C  
ATOM   4488  H   ILE A 290       8.110  15.234 -29.114  1.00  2.13           H  
ATOM   4489  HA  ILE A 290       6.986  14.327 -26.513  1.00  2.13           H  
ATOM   4490  HB  ILE A 290       9.815  14.245 -27.621  1.00  2.13           H  
ATOM   4491 1HG1 ILE A 290       8.307  12.732 -28.707  1.00  2.13           H  
ATOM   4492 2HG1 ILE A 290       9.422  11.842 -27.712  1.00  2.13           H  
ATOM   4493 1HG2 ILE A 290      10.343  12.927 -25.603  1.00  2.13           H  
ATOM   4494 2HG2 ILE A 290       9.800  14.560 -25.165  1.00  2.13           H  
ATOM   4495 3HG2 ILE A 290       8.694  13.178 -24.994  1.00  2.13           H  
ATOM   4496 1HD1 ILE A 290       7.176  10.931 -27.630  1.00  2.13           H  
ATOM   4497 2HD1 ILE A 290       7.685  11.563 -26.049  1.00  2.13           H  
ATOM   4498 3HD1 ILE A 290       6.555  12.489 -27.067  1.00  2.13           H  
ATOM   4499  N   VAL A 291       8.973  16.930 -27.020  1.00  2.12           N  
ATOM   4500  CA  VAL A 291       9.429  18.231 -26.517  1.00  2.12           C  
ATOM   4501  C   VAL A 291       8.273  19.197 -26.343  1.00  2.12           C  
ATOM   4502  O   VAL A 291       7.440  19.317 -27.234  1.00  2.12           O  
ATOM   4503  CB  VAL A 291      10.458  18.835 -27.506  1.00  2.12           C  
ATOM   4504  CG1 VAL A 291      10.801  20.285 -27.154  1.00  2.12           C  
ATOM   4505  CG2 VAL A 291      11.741  17.999 -27.455  1.00  2.12           C  
ATOM   4506  H   VAL A 291       9.261  16.656 -27.952  1.00  2.12           H  
ATOM   4507  HA  VAL A 291       9.914  18.082 -25.550  1.00  2.12           H  
ATOM   4508  HB  VAL A 291      10.036  18.819 -28.514  1.00  2.12           H  
ATOM   4509 1HG1 VAL A 291      11.515  20.653 -27.876  1.00  2.12           H  
ATOM   4510 2HG1 VAL A 291       9.902  20.898 -27.192  1.00  2.12           H  
ATOM   4511 3HG1 VAL A 291      11.225  20.337 -26.170  1.00  2.12           H  
ATOM   4512 1HG2 VAL A 291      12.466  18.411 -28.153  1.00  2.12           H  
ATOM   4513 2HG2 VAL A 291      12.153  18.030 -26.445  1.00  2.12           H  
ATOM   4514 3HG2 VAL A 291      11.512  16.966 -27.726  1.00  2.12           H  
ATOM   4515  N   VAL A 292       8.198  19.866 -25.190  1.00  2.17           N  
ATOM   4516  CA  VAL A 292       7.089  20.809 -24.975  1.00  2.17           C  
ATOM   4517  C   VAL A 292       7.538  22.194 -24.559  1.00  2.17           C  
ATOM   4518  O   VAL A 292       7.934  22.396 -23.418  1.00  2.17           O  
ATOM   4519  CB  VAL A 292       6.107  20.306 -23.899  1.00  2.17           C  
ATOM   4520  CG1 VAL A 292       5.030  21.339 -23.722  1.00  2.17           C  
ATOM   4521  CG2 VAL A 292       5.451  18.974 -24.322  1.00  2.17           C  
ATOM   4522  H   VAL A 292       8.952  19.745 -24.506  1.00  2.17           H  
ATOM   4523  HA  VAL A 292       6.538  20.906 -25.910  1.00  2.17           H  
ATOM   4524  HB  VAL A 292       6.635  20.187 -22.953  1.00  2.17           H  
ATOM   4525 1HG1 VAL A 292       4.348  21.007 -22.963  1.00  2.17           H  
ATOM   4526 2HG1 VAL A 292       5.472  22.272 -23.427  1.00  2.17           H  
ATOM   4527 3HG1 VAL A 292       4.501  21.477 -24.658  1.00  2.17           H  
ATOM   4528 1HG2 VAL A 292       4.747  18.648 -23.556  1.00  2.17           H  
ATOM   4529 2HG2 VAL A 292       4.916  19.114 -25.260  1.00  2.17           H  
ATOM   4530 3HG2 VAL A 292       6.210  18.209 -24.456  1.00  2.17           H  
ATOM   4531  N   ASP A 293       7.404  23.154 -25.461  1.00  2.30           N  
ATOM   4532  CA  ASP A 293       7.849  24.523 -25.210  1.00  2.30           C  
ATOM   4533  C   ASP A 293       6.696  25.494 -24.987  1.00  2.30           C  
ATOM   4534  O   ASP A 293       6.701  26.265 -24.037  1.00  2.30           O  
ATOM   4535  CB  ASP A 293       8.785  24.964 -26.331  1.00  2.30           C  
ATOM   4536  CG  ASP A 293       8.196  24.890 -27.764  1.00  2.30           C  
ATOM   4537  OD1 ASP A 293       7.039  24.573 -27.926  1.00  2.30           O  
ATOM   4538  OD2 ASP A 293       8.947  25.110 -28.693  1.00  2.30           O  
ATOM   4539  H   ASP A 293       7.030  22.909 -26.366  1.00  2.30           H  
ATOM   4540  HA  ASP A 293       8.445  24.519 -24.297  1.00  2.30           H  
ATOM   4541 1HB  ASP A 293       9.106  25.989 -26.143  1.00  2.30           H  
ATOM   4542 2HB  ASP A 293       9.671  24.348 -26.278  1.00  2.30           H  
ATOM   4543  N   ALA A 294       5.739  25.502 -25.889  1.00  2.50           N  
ATOM   4544  CA  ALA A 294       4.565  26.347 -25.738  1.00  2.50           C  
ATOM   4545  C   ALA A 294       3.444  25.583 -25.020  1.00  2.50           C  
ATOM   4546  O   ALA A 294       3.287  24.384 -25.239  1.00  2.50           O  
ATOM   4547  CB  ALA A 294       4.076  26.821 -27.103  1.00  2.50           C  
ATOM   4548  H   ALA A 294       5.855  24.902 -26.702  1.00  2.50           H  
ATOM   4549  HA  ALA A 294       4.865  27.198 -25.135  1.00  2.50           H  
ATOM   4550 1HB  ALA A 294       3.217  27.475 -27.003  1.00  2.50           H  
ATOM   4551 2HB  ALA A 294       4.880  27.362 -27.599  1.00  2.50           H  
ATOM   4552 3HB  ALA A 294       3.799  25.958 -27.709  1.00  2.50           H  
ATOM   4553  N   PRO A 295       2.568  26.257 -24.256  1.00  2.76           N  
ATOM   4554  CA  PRO A 295       1.378  25.695 -23.629  1.00  2.76           C  
ATOM   4555  C   PRO A 295       0.358  25.225 -24.662  1.00  2.76           C  
ATOM   4556  O   PRO A 295      -0.543  24.449 -24.359  1.00  2.76           O  
ATOM   4557  CB  PRO A 295       0.844  26.867 -22.802  1.00  2.76           C  
ATOM   4558  CG  PRO A 295       1.403  28.103 -23.470  1.00  2.76           C  
ATOM   4559  CD  PRO A 295       2.765  27.693 -23.971  1.00  2.76           C  
ATOM   4560  HA  PRO A 295       1.675  24.856 -22.984  1.00  2.76           H  
ATOM   4561 1HB  PRO A 295      -0.257  26.845 -22.815  1.00  2.76           H  
ATOM   4562 2HB  PRO A 295       1.144  26.771 -21.762  1.00  2.76           H  
ATOM   4563 1HG  PRO A 295       0.731  28.427 -24.283  1.00  2.76           H  
ATOM   4564 2HG  PRO A 295       1.451  28.933 -22.749  1.00  2.76           H  
ATOM   4565 1HD  PRO A 295       2.973  28.278 -24.866  1.00  2.76           H  
ATOM   4566 2HD  PRO A 295       3.532  27.829 -23.191  1.00  2.76           H  
ATOM   4567  N   ASN A 296       0.488  25.713 -25.892  1.00  3.01           N  
ATOM   4568  CA  ASN A 296      -0.427  25.337 -26.952  1.00  3.01           C  
ATOM   4569  C   ASN A 296       0.145  24.208 -27.808  1.00  3.01           C  
ATOM   4570  O   ASN A 296      -0.434  23.834 -28.830  1.00  3.01           O  
ATOM   4571  CB  ASN A 296      -0.733  26.547 -27.804  1.00  3.01           C  
ATOM   4572  CG  ASN A 296      -1.530  27.578 -27.053  1.00  3.01           C  
ATOM   4573  OD1 ASN A 296      -2.441  27.245 -26.285  1.00  3.01           O  
ATOM   4574  ND2 ASN A 296      -1.198  28.828 -27.254  1.00  3.01           N  
ATOM   4575  H   ASN A 296       1.230  26.356 -26.106  1.00  3.01           H  
ATOM   4576  HA  ASN A 296      -1.352  24.972 -26.505  1.00  3.01           H  
ATOM   4577 1HB  ASN A 296       0.200  27.000 -28.141  1.00  3.01           H  
ATOM   4578 2HB  ASN A 296      -1.290  26.239 -28.689  1.00  3.01           H  
ATOM   4579 1HD2 ASN A 296      -1.692  29.559 -26.782  1.00  3.01           H  
ATOM   4580 2HD2 ASN A 296      -0.454  29.054 -27.883  1.00  3.01           H  
ATOM   4581  N   HIS A 297       1.289  23.671 -27.403  1.00  3.18           N  
ATOM   4582  CA  HIS A 297       1.927  22.596 -28.132  1.00  3.18           C  
ATOM   4583  C   HIS A 297       1.170  21.282 -27.859  1.00  3.18           C  
ATOM   4584  O   HIS A 297       0.794  21.033 -26.709  1.00  3.18           O  
ATOM   4585  CB  HIS A 297       3.388  22.457 -27.690  1.00  3.18           C  
ATOM   4586  CG  HIS A 297       4.250  21.642 -28.584  1.00  3.18           C  
ATOM   4587  ND1 HIS A 297       4.603  22.051 -29.866  1.00  3.18           N  
ATOM   4588  CD2 HIS A 297       4.830  20.442 -28.402  1.00  3.18           C  
ATOM   4589  CE1 HIS A 297       5.379  21.123 -30.413  1.00  3.18           C  
ATOM   4590  NE2 HIS A 297       5.523  20.146 -29.546  1.00  3.18           N  
ATOM   4591  H   HIS A 297       1.750  24.000 -26.555  1.00  3.18           H  
ATOM   4592  HA  HIS A 297       1.925  22.835 -29.187  1.00  3.18           H  
ATOM   4593 1HB  HIS A 297       3.838  23.446 -27.608  1.00  3.18           H  
ATOM   4594 2HB  HIS A 297       3.417  22.010 -26.701  1.00  3.18           H  
ATOM   4595  HD2 HIS A 297       4.765  19.818 -27.515  1.00  3.18           H  
ATOM   4596  HE1 HIS A 297       5.825  21.155 -31.410  1.00  3.18           H  
ATOM   4597  HE2 HIS A 297       6.061  19.283 -29.679  1.00  3.18           H  
ATOM   4598  N   PRO A 298       0.927  20.419 -28.861  1.00  3.23           N  
ATOM   4599  CA  PRO A 298       0.341  19.105 -28.689  1.00  3.23           C  
ATOM   4600  C   PRO A 298       1.207  18.410 -27.667  1.00  3.23           C  
ATOM   4601  O   PRO A 298       2.359  18.787 -27.516  1.00  3.23           O  
ATOM   4602  CB  PRO A 298       0.443  18.490 -30.085  1.00  3.23           C  
ATOM   4603  CG  PRO A 298       0.428  19.688 -31.019  1.00  3.23           C  
ATOM   4604  CD  PRO A 298       1.180  20.779 -30.275  1.00  3.23           C  
ATOM   4605  HA  PRO A 298      -0.698  19.198 -28.343  1.00  3.23           H  
ATOM   4606 1HB  PRO A 298       1.368  17.897 -30.165  1.00  3.23           H  
ATOM   4607 2HB  PRO A 298      -0.395  17.798 -30.256  1.00  3.23           H  
ATOM   4608 1HG  PRO A 298       0.900  19.428 -31.978  1.00  3.23           H  
ATOM   4609 2HG  PRO A 298      -0.611  19.976 -31.245  1.00  3.23           H  
ATOM   4610 1HD  PRO A 298       2.247  20.741 -30.513  1.00  3.23           H  
ATOM   4611 2HD  PRO A 298       0.712  21.739 -30.538  1.00  3.23           H  
ATOM   4612  N   GLU A 299       0.637  17.475 -26.909  1.00  3.16           N  
ATOM   4613  CA  GLU A 299       1.332  16.809 -25.792  1.00  3.16           C  
ATOM   4614  C   GLU A 299       1.212  17.636 -24.507  1.00  3.16           C  
ATOM   4615  O   GLU A 299       1.037  17.051 -23.432  1.00  3.16           O  
ATOM   4616  CB  GLU A 299       2.814  16.480 -26.059  1.00  3.16           C  
ATOM   4617  CG  GLU A 299       3.487  15.660 -24.939  1.00  3.16           C  
ATOM   4618  CD  GLU A 299       2.877  14.280 -24.729  1.00  3.16           C  
ATOM   4619  OE1 GLU A 299       2.188  13.805 -25.599  1.00  3.16           O  
ATOM   4620  OE2 GLU A 299       3.119  13.695 -23.684  1.00  3.16           O  
ATOM   4621  H   GLU A 299      -0.318  17.212 -27.103  1.00  3.16           H  
ATOM   4622  HA  GLU A 299       0.831  15.856 -25.612  1.00  3.16           H  
ATOM   4623 1HB  GLU A 299       2.934  15.965 -27.015  1.00  3.16           H  
ATOM   4624 2HB  GLU A 299       3.414  17.372 -26.081  1.00  3.16           H  
ATOM   4625 1HG  GLU A 299       4.549  15.549 -25.184  1.00  3.16           H  
ATOM   4626 2HG  GLU A 299       3.419  16.226 -24.008  1.00  3.16           H  
ATOM   4627  N   PHE A 300       1.339  18.965 -24.572  1.00  3.01           N  
ATOM   4628  CA  PHE A 300       1.272  19.725 -23.335  1.00  3.01           C  
ATOM   4629  C   PHE A 300       0.033  19.436 -22.531  1.00  3.01           C  
ATOM   4630  O   PHE A 300       0.105  19.237 -21.318  1.00  3.01           O  
ATOM   4631  CB  PHE A 300       1.311  21.226 -23.499  1.00  3.01           C  
ATOM   4632  CG  PHE A 300       1.054  21.804 -22.173  1.00  3.01           C  
ATOM   4633  CD1 PHE A 300       1.926  21.570 -21.149  1.00  3.01           C  
ATOM   4634  CD2 PHE A 300      -0.059  22.580 -21.933  1.00  3.01           C  
ATOM   4635  CE1 PHE A 300       1.705  22.080 -19.929  1.00  3.01           C  
ATOM   4636  CE2 PHE A 300      -0.288  23.114 -20.703  1.00  3.01           C  
ATOM   4637  CZ  PHE A 300       0.594  22.866 -19.694  1.00  3.01           C  
ATOM   4638  H   PHE A 300       1.444  19.456 -25.464  1.00  3.01           H  
ATOM   4639  HA  PHE A 300       2.135  19.441 -22.730  1.00  3.01           H  
ATOM   4640 1HB  PHE A 300       2.251  21.572 -23.878  1.00  3.01           H  
ATOM   4641 2HB  PHE A 300       0.528  21.561 -24.183  1.00  3.01           H  
ATOM   4642  HD1 PHE A 300       2.802  20.950 -21.317  1.00  3.01           H  
ATOM   4643  HD2 PHE A 300      -0.756  22.760 -22.747  1.00  3.01           H  
ATOM   4644  HE1 PHE A 300       2.414  21.859 -19.147  1.00  3.01           H  
ATOM   4645  HE2 PHE A 300      -1.170  23.728 -20.526  1.00  3.01           H  
ATOM   4646  HZ  PHE A 300       0.415  23.281 -18.716  1.00  3.01           H  
ATOM   4647  N   LYS A 301      -1.122  19.460 -23.171  1.00  2.84           N  
ATOM   4648  CA  LYS A 301      -2.332  19.228 -22.424  1.00  2.84           C  
ATOM   4649  C   LYS A 301      -2.320  17.838 -21.786  1.00  2.84           C  
ATOM   4650  O   LYS A 301      -2.887  17.649 -20.717  1.00  2.84           O  
ATOM   4651  CB  LYS A 301      -3.545  19.450 -23.309  1.00  2.84           C  
ATOM   4652  CG  LYS A 301      -3.736  20.925 -23.663  1.00  2.84           C  
ATOM   4653  CD  LYS A 301      -4.933  21.169 -24.566  1.00  2.84           C  
ATOM   4654  CE  LYS A 301      -5.067  22.657 -24.881  1.00  2.84           C  
ATOM   4655  NZ  LYS A 301      -6.213  22.937 -25.782  1.00  2.84           N  
ATOM   4656  H   LYS A 301      -1.146  19.639 -24.168  1.00  2.84           H  
ATOM   4657  HA  LYS A 301      -2.373  19.959 -21.616  1.00  2.84           H  
ATOM   4658 1HB  LYS A 301      -3.437  18.882 -24.233  1.00  2.84           H  
ATOM   4659 2HB  LYS A 301      -4.443  19.095 -22.801  1.00  2.84           H  
ATOM   4660 1HG  LYS A 301      -3.863  21.501 -22.746  1.00  2.84           H  
ATOM   4661 2HG  LYS A 301      -2.836  21.286 -24.167  1.00  2.84           H  
ATOM   4662 1HD  LYS A 301      -4.803  20.617 -25.498  1.00  2.84           H  
ATOM   4663 2HD  LYS A 301      -5.842  20.820 -24.077  1.00  2.84           H  
ATOM   4664 1HE  LYS A 301      -5.205  23.206 -23.950  1.00  2.84           H  
ATOM   4665 2HE  LYS A 301      -4.148  23.003 -25.360  1.00  2.84           H  
ATOM   4666 1HZ  LYS A 301      -6.262  23.932 -25.963  1.00  2.84           H  
ATOM   4667 2HZ  LYS A 301      -6.088  22.443 -26.653  1.00  2.84           H  
ATOM   4668 3HZ  LYS A 301      -7.070  22.633 -25.342  1.00  2.84           H  
ATOM   4669  N   ALA A 302      -1.700  16.844 -22.439  1.00  2.74           N  
ATOM   4670  CA  ALA A 302      -1.619  15.504 -21.858  1.00  2.74           C  
ATOM   4671  C   ALA A 302      -0.800  15.550 -20.563  1.00  2.74           C  
ATOM   4672  O   ALA A 302      -1.123  14.909 -19.551  1.00  2.74           O  
ATOM   4673  CB  ALA A 302      -0.984  14.538 -22.847  1.00  2.74           C  
ATOM   4674  H   ALA A 302      -1.237  17.034 -23.316  1.00  2.74           H  
ATOM   4675  HA  ALA A 302      -2.628  15.173 -21.618  1.00  2.74           H  
ATOM   4676 1HB  ALA A 302      -0.943  13.545 -22.407  1.00  2.74           H  
ATOM   4677 2HB  ALA A 302      -1.573  14.507 -23.758  1.00  2.74           H  
ATOM   4678 3HB  ALA A 302       0.028  14.857 -23.086  1.00  2.74           H  
ATOM   4679  N   TRP A 303       0.280  16.342 -20.604  1.00  2.73           N  
ATOM   4680  CA  TRP A 303       1.154  16.520 -19.452  1.00  2.73           C  
ATOM   4681  C   TRP A 303       0.366  17.121 -18.299  1.00  2.73           C  
ATOM   4682  O   TRP A 303       0.369  16.594 -17.178  1.00  2.73           O  
ATOM   4683  CB  TRP A 303       2.350  17.429 -19.821  1.00  2.73           C  
ATOM   4684  CG  TRP A 303       3.303  17.763 -18.689  1.00  2.73           C  
ATOM   4685  CD1 TRP A 303       3.324  18.934 -17.977  1.00  2.73           C  
ATOM   4686  CD2 TRP A 303       4.382  16.948 -18.150  1.00  2.73           C  
ATOM   4687  NE1 TRP A 303       4.326  18.904 -17.043  1.00  2.73           N  
ATOM   4688  CE2 TRP A 303       4.989  17.694 -17.136  1.00  2.73           C  
ATOM   4689  CE3 TRP A 303       4.876  15.669 -18.446  1.00  2.73           C  
ATOM   4690  CZ2 TRP A 303       6.062  17.203 -16.408  1.00  2.73           C  
ATOM   4691  CZ3 TRP A 303       5.955  15.184 -17.711  1.00  2.73           C  
ATOM   4692  CH2 TRP A 303       6.529  15.934 -16.719  1.00  2.73           C  
ATOM   4693  H   TRP A 303       0.500  16.823 -21.477  1.00  2.73           H  
ATOM   4694  HA  TRP A 303       1.532  15.546 -19.148  1.00  2.73           H  
ATOM   4695 1HB  TRP A 303       2.915  16.958 -20.624  1.00  2.73           H  
ATOM   4696 2HB  TRP A 303       1.991  18.362 -20.202  1.00  2.73           H  
ATOM   4697  HD1 TRP A 303       2.643  19.766 -18.132  1.00  2.73           H  
ATOM   4698  HE1 TRP A 303       4.541  19.651 -16.396  1.00  2.73           H  
ATOM   4699  HE3 TRP A 303       4.423  15.066 -19.233  1.00  2.73           H  
ATOM   4700  HZ2 TRP A 303       6.533  17.772 -15.621  1.00  2.73           H  
ATOM   4701  HZ3 TRP A 303       6.332  14.190 -17.941  1.00  2.73           H  
ATOM   4702  HH2 TRP A 303       7.375  15.520 -16.159  1.00  2.73           H  
ATOM   4703  N   ALA A 304      -0.300  18.251 -18.583  1.00  2.84           N  
ATOM   4704  CA  ALA A 304      -1.083  18.988 -17.592  1.00  2.84           C  
ATOM   4705  C   ALA A 304      -2.281  18.191 -17.063  1.00  2.84           C  
ATOM   4706  O   ALA A 304      -2.546  18.137 -15.858  1.00  2.84           O  
ATOM   4707  CB  ALA A 304      -1.560  20.281 -18.199  1.00  2.84           C  
ATOM   4708  H   ALA A 304      -0.250  18.605 -19.541  1.00  2.84           H  
ATOM   4709  HA  ALA A 304      -0.428  19.217 -16.763  1.00  2.84           H  
ATOM   4710 1HB  ALA A 304      -2.104  20.859 -17.456  1.00  2.84           H  
ATOM   4711 2HB  ALA A 304      -0.705  20.828 -18.532  1.00  2.84           H  
ATOM   4712 3HB  ALA A 304      -2.210  20.068 -19.047  1.00  2.84           H  
ATOM   4713  N   THR A 305      -2.965  17.494 -17.963  1.00  3.04           N  
ATOM   4714  CA  THR A 305      -4.122  16.694 -17.605  1.00  3.04           C  
ATOM   4715  C   THR A 305      -3.709  15.635 -16.630  1.00  3.04           C  
ATOM   4716  O   THR A 305      -4.449  15.303 -15.702  1.00  3.04           O  
ATOM   4717  CB  THR A 305      -4.749  16.006 -18.830  1.00  3.04           C  
ATOM   4718  OG1 THR A 305      -5.219  16.993 -19.751  1.00  3.04           O  
ATOM   4719  CG2 THR A 305      -5.893  15.097 -18.412  1.00  3.04           C  
ATOM   4720  H   THR A 305      -2.714  17.544 -18.942  1.00  3.04           H  
ATOM   4721  HA  THR A 305      -4.863  17.334 -17.128  1.00  3.04           H  
ATOM   4722  HB  THR A 305      -3.986  15.404 -19.327  1.00  3.04           H  
ATOM   4723  HG1 THR A 305      -4.448  17.482 -20.105  1.00  3.04           H  
ATOM   4724 1HG2 THR A 305      -6.310  14.614 -19.292  1.00  3.04           H  
ATOM   4725 2HG2 THR A 305      -5.517  14.338 -17.723  1.00  3.04           H  
ATOM   4726 3HG2 THR A 305      -6.666  15.687 -17.919  1.00  3.04           H  
ATOM   4727  N   GLY A 306      -2.542  15.064 -16.889  1.00  3.30           N  
ATOM   4728  CA  GLY A 306      -2.071  13.982 -16.090  1.00  3.30           C  
ATOM   4729  C   GLY A 306      -2.604  12.749 -16.748  1.00  3.30           C  
ATOM   4730  O   GLY A 306      -3.173  11.895 -16.087  1.00  3.30           O  
ATOM   4731  H   GLY A 306      -1.987  15.367 -17.688  1.00  3.30           H  
ATOM   4732 1HA  GLY A 306      -0.982  13.973 -16.072  1.00  3.30           H  
ATOM   4733 2HA  GLY A 306      -2.441  14.068 -15.067  1.00  3.30           H  
ATOM   4734  N   ALA A 307      -2.378  12.635 -18.066  1.00  3.56           N  
ATOM   4735  CA  ALA A 307      -2.872  11.531 -18.886  1.00  3.56           C  
ATOM   4736  C   ALA A 307      -2.431  10.176 -18.352  1.00  3.56           C  
ATOM   4737  O   ALA A 307      -3.082   9.172 -18.607  1.00  3.56           O  
ATOM   4738  CB  ALA A 307      -2.402  11.689 -20.312  1.00  3.56           C  
ATOM   4739  H   ALA A 307      -1.886  13.393 -18.543  1.00  3.56           H  
ATOM   4740  HA  ALA A 307      -3.962  11.562 -18.866  1.00  3.56           H  
ATOM   4741 1HB  ALA A 307      -2.802  10.880 -20.926  1.00  3.56           H  
ATOM   4742 2HB  ALA A 307      -2.749  12.648 -20.693  1.00  3.56           H  
ATOM   4743 3HB  ALA A 307      -1.313  11.661 -20.335  1.00  3.56           H  
ATOM   4744  N   GLN A 308      -1.358  10.128 -17.562  1.00  3.73           N  
ATOM   4745  CA  GLN A 308      -0.908   8.869 -16.970  1.00  3.73           C  
ATOM   4746  C   GLN A 308      -2.039   8.300 -16.091  1.00  3.73           C  
ATOM   4747  O   GLN A 308      -2.148   7.101 -15.890  1.00  3.73           O  
ATOM   4748  CB  GLN A 308       0.348   9.071 -16.120  1.00  3.73           C  
ATOM   4749  CG  GLN A 308       1.601   9.462 -16.886  1.00  3.73           C  
ATOM   4750  CD  GLN A 308       2.155   8.389 -17.810  1.00  3.73           C  
ATOM   4751  OE1 GLN A 308       2.333   7.235 -17.414  1.00  3.73           O  
ATOM   4752  NE2 GLN A 308       2.442   8.772 -19.052  1.00  3.73           N  
ATOM   4753  H   GLN A 308      -0.854  10.979 -17.375  1.00  3.73           H  
ATOM   4754  HA  GLN A 308      -0.698   8.151 -17.765  1.00  3.73           H  
ATOM   4755 1HB  GLN A 308       0.158   9.850 -15.380  1.00  3.73           H  
ATOM   4756 2HB  GLN A 308       0.565   8.154 -15.570  1.00  3.73           H  
ATOM   4757 1HG  GLN A 308       1.389  10.349 -17.478  1.00  3.73           H  
ATOM   4758 2HG  GLN A 308       2.355   9.675 -16.163  1.00  3.73           H  
ATOM   4759 1HE2 GLN A 308       2.817   8.114 -19.710  1.00  3.73           H  
ATOM   4760 2HE2 GLN A 308       2.287   9.720 -19.329  1.00  3.73           H  
ATOM   4761  N   GLN A 309      -2.905   9.179 -15.584  1.00  3.75           N  
ATOM   4762  CA  GLN A 309      -4.071   8.865 -14.765  1.00  3.75           C  
ATOM   4763  C   GLN A 309      -5.036   7.926 -15.496  1.00  3.75           C  
ATOM   4764  O   GLN A 309      -5.803   7.194 -14.867  1.00  3.75           O  
ATOM   4765  CB  GLN A 309      -4.784  10.164 -14.393  1.00  3.75           C  
ATOM   4766  CG  GLN A 309      -5.940  10.044 -13.474  1.00  3.75           C  
ATOM   4767  CD  GLN A 309      -6.454  11.426 -13.075  1.00  3.75           C  
ATOM   4768  OE1 GLN A 309      -7.405  11.545 -12.298  1.00  3.75           O  
ATOM   4769  NE2 GLN A 309      -5.833  12.468 -13.606  1.00  3.75           N  
ATOM   4770  H   GLN A 309      -2.777  10.160 -15.804  1.00  3.75           H  
ATOM   4771  HA  GLN A 309      -3.732   8.366 -13.858  1.00  3.75           H  
ATOM   4772 1HB  GLN A 309      -4.067  10.859 -13.948  1.00  3.75           H  
ATOM   4773 2HB  GLN A 309      -5.160  10.628 -15.302  1.00  3.75           H  
ATOM   4774 1HG  GLN A 309      -6.741   9.509 -13.982  1.00  3.75           H  
ATOM   4775 2HG  GLN A 309      -5.629   9.505 -12.595  1.00  3.75           H  
ATOM   4776 1HE2 GLN A 309      -6.122  13.397 -13.386  1.00  3.75           H  
ATOM   4777 2HE2 GLN A 309      -5.052  12.338 -14.244  1.00  3.75           H  
ATOM   4778  N   LYS A 310      -5.027   7.976 -16.839  1.00  3.57           N  
ATOM   4779  CA  LYS A 310      -5.898   7.170 -17.690  1.00  3.57           C  
ATOM   4780  C   LYS A 310      -5.373   5.732 -17.755  1.00  3.57           C  
ATOM   4781  O   LYS A 310      -6.044   4.821 -18.249  1.00  3.57           O  
ATOM   4782  CB  LYS A 310      -5.954   7.775 -19.092  1.00  3.57           C  
ATOM   4783  CG  LYS A 310      -6.595   9.164 -19.153  1.00  3.57           C  
ATOM   4784  CD  LYS A 310      -6.590   9.720 -20.568  1.00  3.57           C  
ATOM   4785  CE  LYS A 310      -7.220  11.106 -20.625  1.00  3.57           C  
ATOM   4786  NZ  LYS A 310      -7.230  11.653 -22.012  1.00  3.57           N  
ATOM   4787  H   LYS A 310      -4.357   8.580 -17.311  1.00  3.57           H  
ATOM   4788  HA  LYS A 310      -6.899   7.151 -17.258  1.00  3.57           H  
ATOM   4789 1HB  LYS A 310      -4.947   7.840 -19.502  1.00  3.57           H  
ATOM   4790 2HB  LYS A 310      -6.519   7.117 -19.748  1.00  3.57           H  
ATOM   4791 1HG  LYS A 310      -7.622   9.108 -18.792  1.00  3.57           H  
ATOM   4792 2HG  LYS A 310      -6.034   9.842 -18.506  1.00  3.57           H  
ATOM   4793 1HD  LYS A 310      -5.558   9.780 -20.924  1.00  3.57           H  
ATOM   4794 2HD  LYS A 310      -7.145   9.050 -21.221  1.00  3.57           H  
ATOM   4795 1HE  LYS A 310      -8.245  11.048 -20.260  1.00  3.57           H  
ATOM   4796 2HE  LYS A 310      -6.654  11.784 -19.982  1.00  3.57           H  
ATOM   4797 1HZ  LYS A 310      -7.655  12.570 -22.011  1.00  3.57           H  
ATOM   4798 2HZ  LYS A 310      -6.284  11.721 -22.357  1.00  3.57           H  
ATOM   4799 3HZ  LYS A 310      -7.762  11.038 -22.612  1.00  3.57           H  
ATOM   4800  N   THR A 311      -4.159   5.554 -17.243  1.00  3.27           N  
ATOM   4801  CA  THR A 311      -3.429   4.312 -17.117  1.00  3.27           C  
ATOM   4802  C   THR A 311      -2.960   4.286 -15.660  1.00  3.27           C  
ATOM   4803  O   THR A 311      -1.756   4.345 -15.412  1.00  3.27           O  
ATOM   4804  CB  THR A 311      -2.205   4.309 -18.038  1.00  3.27           C  
ATOM   4805  OG1 THR A 311      -1.388   5.430 -17.745  1.00  3.27           O  
ATOM   4806  CG2 THR A 311      -2.627   4.393 -19.475  1.00  3.27           C  
ATOM   4807  H   THR A 311      -3.673   6.355 -16.858  1.00  3.27           H  
ATOM   4808  HA  THR A 311      -4.063   3.456 -17.334  1.00  3.27           H  
ATOM   4809  HB  THR A 311      -1.649   3.420 -17.863  1.00  3.27           H  
ATOM   4810  HG1 THR A 311      -1.560   5.724 -16.822  1.00  3.27           H  
ATOM   4811 1HG2 THR A 311      -1.756   4.393 -20.115  1.00  3.27           H  
ATOM   4812 2HG2 THR A 311      -3.243   3.550 -19.691  1.00  3.27           H  
ATOM   4813 3HG2 THR A 311      -3.190   5.309 -19.650  1.00  3.27           H  
ATOM   4814  N   PRO A 312      -3.884   4.131 -14.689  1.00  2.90           N  
ATOM   4815  CA  PRO A 312      -3.712   4.453 -13.285  1.00  2.90           C  
ATOM   4816  C   PRO A 312      -2.530   3.748 -12.715  1.00  2.90           C  
ATOM   4817  O   PRO A 312      -2.156   2.663 -13.166  1.00  2.90           O  
ATOM   4818  CB  PRO A 312      -4.982   3.940 -12.641  1.00  2.90           C  
ATOM   4819  CG  PRO A 312      -5.990   3.898 -13.748  1.00  2.90           C  
ATOM   4820  CD  PRO A 312      -5.193   3.497 -14.971  1.00  2.90           C  
ATOM   4821  HA  PRO A 312      -3.609   5.548 -13.173  1.00  2.90           H  
ATOM   4822 1HB  PRO A 312      -4.791   2.976 -12.178  1.00  2.90           H  
ATOM   4823 2HB  PRO A 312      -5.271   4.627 -11.838  1.00  2.90           H  
ATOM   4824 1HG  PRO A 312      -6.791   3.187 -13.517  1.00  2.90           H  
ATOM   4825 2HG  PRO A 312      -6.461   4.888 -13.860  1.00  2.90           H  
ATOM   4826 1HD  PRO A 312      -5.086   2.407 -15.028  1.00  2.90           H  
ATOM   4827 2HD  PRO A 312      -5.697   3.898 -15.829  1.00  2.90           H  
ATOM   4828  N   LEU A 313      -1.922   4.360 -11.728  1.00  2.52           N  
ATOM   4829  CA  LEU A 313      -0.728   3.789 -11.161  1.00  2.52           C  
ATOM   4830  C   LEU A 313      -1.158   2.925  -9.993  1.00  2.52           C  
ATOM   4831  O   LEU A 313      -2.115   3.279  -9.297  1.00  2.52           O  
ATOM   4832  CB  LEU A 313       0.144   4.953 -10.764  1.00  2.52           C  
ATOM   4833  CG  LEU A 313       0.389   5.929 -11.930  1.00  2.52           C  
ATOM   4834  CD1 LEU A 313       1.160   7.115 -11.446  1.00  2.52           C  
ATOM   4835  CD2 LEU A 313       1.104   5.209 -13.029  1.00  2.52           C  
ATOM   4836  H   LEU A 313      -2.288   5.236 -11.344  1.00  2.52           H  
ATOM   4837  HA  LEU A 313      -0.217   3.172 -11.902  1.00  2.52           H  
ATOM   4838 1HB  LEU A 313      -0.314   5.492  -9.970  1.00  2.52           H  
ATOM   4839 2HB  LEU A 313       1.096   4.573 -10.440  1.00  2.52           H  
ATOM   4840  HG  LEU A 313      -0.570   6.291 -12.309  1.00  2.52           H  
ATOM   4841 1HD1 LEU A 313       1.308   7.803 -12.273  1.00  2.52           H  
ATOM   4842 2HD1 LEU A 313       0.601   7.614 -10.653  1.00  2.52           H  
ATOM   4843 3HD1 LEU A 313       2.113   6.800 -11.069  1.00  2.52           H  
ATOM   4844 1HD2 LEU A 313       1.276   5.885 -13.868  1.00  2.52           H  
ATOM   4845 2HD2 LEU A 313       2.047   4.853 -12.644  1.00  2.52           H  
ATOM   4846 3HD2 LEU A 313       0.501   4.362 -13.367  1.00  2.52           H  
ATOM   4847  N   PHE A 314      -0.488   1.797  -9.770  1.00  2.17           N  
ATOM   4848  CA  PHE A 314      -0.910   0.940  -8.665  1.00  2.17           C  
ATOM   4849  C   PHE A 314       0.168   0.640  -7.649  1.00  2.17           C  
ATOM   4850  O   PHE A 314       1.344   0.457  -7.955  1.00  2.17           O  
ATOM   4851  CB  PHE A 314      -1.505  -0.360  -9.179  1.00  2.17           C  
ATOM   4852  CG  PHE A 314      -2.789  -0.175  -9.944  1.00  2.17           C  
ATOM   4853  CD1 PHE A 314      -2.786   0.086 -11.303  1.00  2.17           C  
ATOM   4854  CD2 PHE A 314      -4.009  -0.250  -9.286  1.00  2.17           C  
ATOM   4855  CE1 PHE A 314      -3.965   0.254 -11.992  1.00  2.17           C  
ATOM   4856  CE2 PHE A 314      -5.190  -0.080  -9.974  1.00  2.17           C  
ATOM   4857  CZ  PHE A 314      -5.166   0.168 -11.331  1.00  2.17           C  
ATOM   4858  H   PHE A 314       0.317   1.548 -10.348  1.00  2.17           H  
ATOM   4859  HA  PHE A 314      -1.706   1.451  -8.130  1.00  2.17           H  
ATOM   4860 1HB  PHE A 314      -0.786  -0.855  -9.832  1.00  2.17           H  
ATOM   4861 2HB  PHE A 314      -1.699  -1.021  -8.336  1.00  2.17           H  
ATOM   4862  HD1 PHE A 314      -1.833   0.160 -11.835  1.00  2.17           H  
ATOM   4863  HD2 PHE A 314      -4.023  -0.446  -8.209  1.00  2.17           H  
ATOM   4864  HE1 PHE A 314      -3.939   0.459 -13.064  1.00  2.17           H  
ATOM   4865  HE2 PHE A 314      -6.140  -0.145  -9.446  1.00  2.17           H  
ATOM   4866  HZ  PHE A 314      -6.096   0.297 -11.880  1.00  2.17           H  
ATOM   4867  N   TYR A 315      -0.262   0.611  -6.413  1.00  1.88           N  
ATOM   4868  CA  TYR A 315       0.569   0.363  -5.257  1.00  1.88           C  
ATOM   4869  C   TYR A 315       0.332  -0.987  -4.613  1.00  1.88           C  
ATOM   4870  O   TYR A 315      -0.768  -1.208  -4.114  1.00  1.88           O  
ATOM   4871  CB  TYR A 315       0.213   1.389  -4.224  1.00  1.88           C  
ATOM   4872  CG  TYR A 315       0.601   2.843  -4.450  1.00  1.88           C  
ATOM   4873  CD1 TYR A 315       1.080   3.321  -5.649  1.00  1.88           C  
ATOM   4874  CD2 TYR A 315       0.516   3.700  -3.382  1.00  1.88           C  
ATOM   4875  CE1 TYR A 315       1.458   4.615  -5.734  1.00  1.88           C  
ATOM   4876  CE2 TYR A 315       0.914   4.969  -3.474  1.00  1.88           C  
ATOM   4877  CZ  TYR A 315       1.384   5.435  -4.644  1.00  1.88           C  
ATOM   4878  OH  TYR A 315       1.779   6.732  -4.745  1.00  1.88           O  
ATOM   4879  H   TYR A 315      -1.254   0.775  -6.254  1.00  1.88           H  
ATOM   4880  HA  TYR A 315       1.619   0.433  -5.550  1.00  1.88           H  
ATOM   4881 1HB  TYR A 315      -0.846   1.363  -4.163  1.00  1.88           H  
ATOM   4882 2HB  TYR A 315       0.558   1.059  -3.290  1.00  1.88           H  
ATOM   4883  HD1 TYR A 315       1.176   2.701  -6.512  1.00  1.88           H  
ATOM   4884  HD2 TYR A 315       0.150   3.360  -2.449  1.00  1.88           H  
ATOM   4885  HE1 TYR A 315       1.826   4.999  -6.659  1.00  1.88           H  
ATOM   4886  HE2 TYR A 315       0.851   5.614  -2.598  1.00  1.88           H  
ATOM   4887  HH  TYR A 315       1.926   6.930  -5.695  1.00  1.88           H  
ATOM   4888  N   THR A 316       1.341  -1.863  -4.557  1.00  1.65           N  
ATOM   4889  CA  THR A 316       1.155  -3.155  -3.882  1.00  1.65           C  
ATOM   4890  C   THR A 316       2.100  -3.325  -2.702  1.00  1.65           C  
ATOM   4891  O   THR A 316       3.322  -3.185  -2.806  1.00  1.65           O  
ATOM   4892  CB  THR A 316       1.228  -4.329  -4.836  1.00  1.65           C  
ATOM   4893  OG1 THR A 316       0.161  -4.205  -5.797  1.00  1.65           O  
ATOM   4894  CG2 THR A 316       1.056  -5.604  -4.056  1.00  1.65           C  
ATOM   4895  H   THR A 316       2.247  -1.642  -4.975  1.00  1.65           H  
ATOM   4896  HA  THR A 316       0.149  -3.177  -3.470  1.00  1.65           H  
ATOM   4897  HB  THR A 316       2.187  -4.332  -5.358  1.00  1.65           H  
ATOM   4898  HG1 THR A 316      -0.679  -4.329  -5.354  1.00  1.65           H  
ATOM   4899 1HG2 THR A 316       1.082  -6.455  -4.729  1.00  1.65           H  
ATOM   4900 2HG2 THR A 316       1.851  -5.700  -3.321  1.00  1.65           H  
ATOM   4901 3HG2 THR A 316       0.092  -5.560  -3.549  1.00  1.65           H  
ATOM   4902  N   TYR A 317       1.488  -3.593  -1.559  1.00  1.48           N  
ATOM   4903  CA  TYR A 317       2.133  -3.613  -0.258  1.00  1.48           C  
ATOM   4904  C   TYR A 317       2.135  -4.960   0.454  1.00  1.48           C  
ATOM   4905  O   TYR A 317       1.083  -5.573   0.670  1.00  1.48           O  
ATOM   4906  CB  TYR A 317       1.367  -2.592   0.545  1.00  1.48           C  
ATOM   4907  CG  TYR A 317       1.726  -2.288   1.892  1.00  1.48           C  
ATOM   4908  CD1 TYR A 317       2.422  -1.148   2.150  1.00  1.48           C  
ATOM   4909  CD2 TYR A 317       1.316  -3.102   2.897  1.00  1.48           C  
ATOM   4910  CE1 TYR A 317       2.699  -0.822   3.422  1.00  1.48           C  
ATOM   4911  CE2 TYR A 317       1.610  -2.773   4.162  1.00  1.48           C  
ATOM   4912  CZ  TYR A 317       2.297  -1.641   4.446  1.00  1.48           C  
ATOM   4913  OH  TYR A 317       2.566  -1.314   5.764  1.00  1.48           O  
ATOM   4914  H   TYR A 317       0.479  -3.734  -1.587  1.00  1.48           H  
ATOM   4915  HA  TYR A 317       3.172  -3.306  -0.382  1.00  1.48           H  
ATOM   4916 1HB  TYR A 317       1.367  -1.659  -0.002  1.00  1.48           H  
ATOM   4917 2HB  TYR A 317       0.336  -2.937   0.561  1.00  1.48           H  
ATOM   4918  HD1 TYR A 317       2.730  -0.498   1.345  1.00  1.48           H  
ATOM   4919  HD2 TYR A 317       0.744  -4.008   2.682  1.00  1.48           H  
ATOM   4920  HE1 TYR A 317       3.227   0.086   3.628  1.00  1.48           H  
ATOM   4921  HE2 TYR A 317       1.280  -3.394   4.948  1.00  1.48           H  
ATOM   4922  HH  TYR A 317       2.800  -0.380   5.829  1.00  1.48           H  
ATOM   4923  N   HIS A 318       3.336  -5.420   0.785  1.00  1.36           N  
ATOM   4924  CA  HIS A 318       3.594  -6.672   1.480  1.00  1.36           C  
ATOM   4925  C   HIS A 318       4.065  -6.320   2.909  1.00  1.36           C  
ATOM   4926  O   HIS A 318       5.057  -5.614   3.111  1.00  1.36           O  
ATOM   4927  CB  HIS A 318       4.644  -7.453   0.705  1.00  1.36           C  
ATOM   4928  CG  HIS A 318       4.253  -7.829  -0.707  1.00  1.36           C  
ATOM   4929  ND1 HIS A 318       3.855  -9.099  -1.062  1.00  1.36           N  
ATOM   4930  CD2 HIS A 318       4.246  -7.097  -1.851  1.00  1.36           C  
ATOM   4931  CE1 HIS A 318       3.620  -9.139  -2.366  1.00  1.36           C  
ATOM   4932  NE2 HIS A 318       3.848  -7.938  -2.873  1.00  1.36           N  
ATOM   4933  H   HIS A 318       4.153  -4.859   0.552  1.00  1.36           H  
ATOM   4934  HA  HIS A 318       2.683  -7.273   1.551  1.00  1.36           H  
ATOM   4935 1HB  HIS A 318       5.489  -6.832   0.600  1.00  1.36           H  
ATOM   4936 2HB  HIS A 318       4.943  -8.345   1.252  1.00  1.36           H  
ATOM   4937  HD1 HIS A 318       3.836  -9.917  -0.449  1.00  1.36           H  
ATOM   4938  HD2 HIS A 318       4.498  -6.052  -2.061  1.00  1.36           H  
ATOM   4939  HE1 HIS A 318       3.292 -10.065  -2.837  1.00  1.36           H  
ATOM   4940  N   LEU A 319       3.317  -6.766   3.896  1.00  1.29           N  
ATOM   4941  CA  LEU A 319       3.492  -6.400   5.299  1.00  1.29           C  
ATOM   4942  C   LEU A 319       4.234  -7.421   6.159  1.00  1.29           C  
ATOM   4943  O   LEU A 319       3.914  -8.602   6.110  1.00  1.29           O  
ATOM   4944  CB  LEU A 319       2.088  -6.175   5.819  1.00  1.29           C  
ATOM   4945  CG  LEU A 319       1.887  -5.884   7.215  1.00  1.29           C  
ATOM   4946  CD1 LEU A 319       2.504  -4.522   7.555  1.00  1.29           C  
ATOM   4947  CD2 LEU A 319       0.385  -5.924   7.438  1.00  1.29           C  
ATOM   4948  H   LEU A 319       2.543  -7.394   3.679  1.00  1.29           H  
ATOM   4949  HA  LEU A 319       4.046  -5.460   5.336  1.00  1.29           H  
ATOM   4950 1HB  LEU A 319       1.658  -5.390   5.266  1.00  1.29           H  
ATOM   4951 2HB  LEU A 319       1.508  -7.049   5.581  1.00  1.29           H  
ATOM   4952  HG  LEU A 319       2.375  -6.636   7.829  1.00  1.29           H  
ATOM   4953 1HD1 LEU A 319       2.354  -4.294   8.595  1.00  1.29           H  
ATOM   4954 2HD1 LEU A 319       3.576  -4.555   7.352  1.00  1.29           H  
ATOM   4955 3HD1 LEU A 319       2.059  -3.752   6.964  1.00  1.29           H  
ATOM   4956 1HD2 LEU A 319       0.148  -5.700   8.445  1.00  1.29           H  
ATOM   4957 2HD2 LEU A 319      -0.073  -5.208   6.808  1.00  1.29           H  
ATOM   4958 3HD2 LEU A 319      -0.001  -6.906   7.187  1.00  1.29           H  
ATOM   4959  N   TYR A 320       5.251  -7.012   6.928  1.00  1.29           N  
ATOM   4960  CA  TYR A 320       5.912  -8.014   7.762  1.00  1.29           C  
ATOM   4961  C   TYR A 320       5.382  -8.027   9.194  1.00  1.29           C  
ATOM   4962  O   TYR A 320       5.127  -6.985   9.807  1.00  1.29           O  
ATOM   4963  CB  TYR A 320       7.406  -7.846   7.755  1.00  1.29           C  
ATOM   4964  CG  TYR A 320       8.045  -8.201   6.472  1.00  1.29           C  
ATOM   4965  CD1 TYR A 320       8.179  -7.236   5.556  1.00  1.29           C  
ATOM   4966  CD2 TYR A 320       8.503  -9.496   6.204  1.00  1.29           C  
ATOM   4967  CE1 TYR A 320       8.770  -7.482   4.380  1.00  1.29           C  
ATOM   4968  CE2 TYR A 320       9.112  -9.754   5.003  1.00  1.29           C  
ATOM   4969  CZ  TYR A 320       9.256  -8.733   4.093  1.00  1.29           C  
ATOM   4970  OH  TYR A 320       9.889  -8.933   2.901  1.00  1.29           O  
ATOM   4971  H   TYR A 320       5.567  -6.041   6.971  1.00  1.29           H  
ATOM   4972  HA  TYR A 320       5.713  -8.989   7.334  1.00  1.29           H  
ATOM   4973 1HB  TYR A 320       7.659  -6.821   7.987  1.00  1.29           H  
ATOM   4974 2HB  TYR A 320       7.817  -8.435   8.511  1.00  1.29           H  
ATOM   4975  HD1 TYR A 320       7.816  -6.264   5.780  1.00  1.29           H  
ATOM   4976  HD2 TYR A 320       8.391 -10.293   6.926  1.00  1.29           H  
ATOM   4977  HE1 TYR A 320       8.874  -6.682   3.665  1.00  1.29           H  
ATOM   4978  HE2 TYR A 320       9.485 -10.755   4.780  1.00  1.29           H  
ATOM   4979  HH  TYR A 320      10.350  -8.093   2.657  1.00  1.29           H  
ATOM   4980  N   ASN A 321       5.267  -9.234   9.733  1.00  1.34           N  
ATOM   4981  CA  ASN A 321       4.717  -9.486  11.052  1.00  1.34           C  
ATOM   4982  C   ASN A 321       5.635 -10.275  11.974  1.00  1.34           C  
ATOM   4983  O   ASN A 321       5.945 -11.434  11.689  1.00  1.34           O  
ATOM   4984  CB  ASN A 321       3.412 -10.257  10.884  1.00  1.34           C  
ATOM   4985  CG  ASN A 321       2.653 -10.422  12.157  1.00  1.34           C  
ATOM   4986  OD1 ASN A 321       2.876  -9.657  13.088  1.00  1.34           O  
ATOM   4987  ND2 ASN A 321       1.776 -11.395  12.223  1.00  1.34           N  
ATOM   4988  H   ASN A 321       5.504 -10.033   9.150  1.00  1.34           H  
ATOM   4989  HA  ASN A 321       4.522  -8.530  11.531  1.00  1.34           H  
ATOM   4990 1HB  ASN A 321       2.787  -9.753  10.155  1.00  1.34           H  
ATOM   4991 2HB  ASN A 321       3.635 -11.246  10.478  1.00  1.34           H  
ATOM   4992 1HD2 ASN A 321       1.255 -11.542  13.065  1.00  1.34           H  
ATOM   4993 2HD2 ASN A 321       1.634 -12.001  11.441  1.00  1.34           H  
ATOM   4994  N   ILE A 322       6.133  -9.667  13.058  1.00  1.47           N  
ATOM   4995  CA  ILE A 322       6.963 -10.480  13.945  1.00  1.47           C  
ATOM   4996  C   ILE A 322       5.958 -11.427  14.599  1.00  1.47           C  
ATOM   4997  O   ILE A 322       5.036 -10.970  15.263  1.00  1.47           O  
ATOM   4998  CB  ILE A 322       7.657  -9.665  15.073  1.00  1.47           C  
ATOM   4999  CG1 ILE A 322       8.611  -8.592  14.540  1.00  1.47           C  
ATOM   5000  CG2 ILE A 322       8.444 -10.624  15.976  1.00  1.47           C  
ATOM   5001  CD1 ILE A 322       9.110  -7.647  15.649  1.00  1.47           C  
ATOM   5002  H   ILE A 322       5.914  -8.708  13.277  1.00  1.47           H  
ATOM   5003  HA  ILE A 322       7.688 -11.059  13.382  1.00  1.47           H  
ATOM   5004  HB  ILE A 322       6.896  -9.156  15.672  1.00  1.47           H  
ATOM   5005 1HG1 ILE A 322       9.469  -9.053  14.086  1.00  1.47           H  
ATOM   5006 2HG1 ILE A 322       8.089  -7.994  13.787  1.00  1.47           H  
ATOM   5007 1HG2 ILE A 322       8.917 -10.068  16.782  1.00  1.47           H  
ATOM   5008 2HG2 ILE A 322       7.777 -11.349  16.389  1.00  1.47           H  
ATOM   5009 3HG2 ILE A 322       9.207 -11.132  15.392  1.00  1.47           H  
ATOM   5010 1HD1 ILE A 322       9.761  -6.886  15.230  1.00  1.47           H  
ATOM   5011 2HD1 ILE A 322       8.264  -7.159  16.106  1.00  1.47           H  
ATOM   5012 3HD1 ILE A 322       9.653  -8.212  16.403  1.00  1.47           H  
ATOM   5013  N   THR A 323       6.124 -12.734  14.431  1.00  1.67           N  
ATOM   5014  CA  THR A 323       5.124 -13.661  14.950  1.00  1.67           C  
ATOM   5015  C   THR A 323       5.418 -14.133  16.365  1.00  1.67           C  
ATOM   5016  O   THR A 323       4.600 -14.798  17.003  1.00  1.67           O  
ATOM   5017  CB  THR A 323       4.956 -14.859  13.994  1.00  1.67           C  
ATOM   5018  OG1 THR A 323       6.199 -15.563  13.873  1.00  1.67           O  
ATOM   5019  CG2 THR A 323       4.526 -14.371  12.615  1.00  1.67           C  
ATOM   5020  H   THR A 323       6.910 -13.090  13.883  1.00  1.67           H  
ATOM   5021  HA  THR A 323       4.167 -13.137  14.976  1.00  1.67           H  
ATOM   5022  HB  THR A 323       4.201 -15.531  14.393  1.00  1.67           H  
ATOM   5023  HG1 THR A 323       6.911 -14.918  13.641  1.00  1.67           H  
ATOM   5024 1HG2 THR A 323       4.400 -15.224  11.954  1.00  1.67           H  
ATOM   5025 2HG2 THR A 323       3.585 -13.831  12.694  1.00  1.67           H  
ATOM   5026 3HG2 THR A 323       5.289 -13.716  12.218  1.00  1.67           H  
ATOM   5027  N   ASN A 324       6.588 -13.777  16.852  1.00  1.93           N  
ATOM   5028  CA  ASN A 324       7.044 -14.121  18.190  1.00  1.93           C  
ATOM   5029  C   ASN A 324       7.686 -12.949  18.958  1.00  1.93           C  
ATOM   5030  O   ASN A 324       8.837 -13.078  19.383  1.00  1.93           O  
ATOM   5031  CB  ASN A 324       7.976 -15.309  18.091  1.00  1.93           C  
ATOM   5032  CG  ASN A 324       9.202 -15.018  17.252  1.00  1.93           C  
ATOM   5033  OD1 ASN A 324       9.184 -14.086  16.429  1.00  1.93           O  
ATOM   5034  ND2 ASN A 324      10.251 -15.787  17.424  1.00  1.93           N  
ATOM   5035  H   ASN A 324       7.186 -13.232  16.249  1.00  1.93           H  
ATOM   5036  HA  ASN A 324       6.172 -14.437  18.762  1.00  1.93           H  
ATOM   5037 1HB  ASN A 324       8.296 -15.610  19.091  1.00  1.93           H  
ATOM   5038 2HB  ASN A 324       7.445 -16.158  17.652  1.00  1.93           H  
ATOM   5039 1HD2 ASN A 324      11.091 -15.644  16.897  1.00  1.93           H  
ATOM   5040 2HD2 ASN A 324      10.229 -16.548  18.110  1.00  1.93           H  
ATOM   5041  N   PRO A 325       7.012 -11.784  19.136  1.00  2.23           N  
ATOM   5042  CA  PRO A 325       7.533 -10.616  19.838  1.00  2.23           C  
ATOM   5043  C   PRO A 325       8.161 -10.942  21.182  1.00  2.23           C  
ATOM   5044  O   PRO A 325       9.158 -10.343  21.580  1.00  2.23           O  
ATOM   5045  CB  PRO A 325       6.277  -9.785  20.053  1.00  2.23           C  
ATOM   5046  CG  PRO A 325       5.388 -10.132  18.907  1.00  2.23           C  
ATOM   5047  CD  PRO A 325       5.604 -11.599  18.682  1.00  2.23           C  
ATOM   5048  HA  PRO A 325       8.245 -10.087  19.179  1.00  2.23           H  
ATOM   5049 1HB  PRO A 325       5.819 -10.042  21.028  1.00  2.23           H  
ATOM   5050 2HB  PRO A 325       6.532  -8.720  20.111  1.00  2.23           H  
ATOM   5051 1HG  PRO A 325       4.348  -9.908  19.157  1.00  2.23           H  
ATOM   5052 2HG  PRO A 325       5.643  -9.545  18.019  1.00  2.23           H  
ATOM   5053 1HD  PRO A 325       4.906 -12.221  19.257  1.00  2.23           H  
ATOM   5054 2HD  PRO A 325       5.471 -11.701  17.626  1.00  2.23           H  
ATOM   5055  N   GLU A 326       7.603 -11.924  21.887  1.00  2.55           N  
ATOM   5056  CA  GLU A 326       8.157 -12.267  23.183  1.00  2.55           C  
ATOM   5057  C   GLU A 326       9.577 -12.809  23.060  1.00  2.55           C  
ATOM   5058  O   GLU A 326      10.440 -12.512  23.894  1.00  2.55           O  
ATOM   5059  CB  GLU A 326       7.257 -13.294  23.879  1.00  2.55           C  
ATOM   5060  CG  GLU A 326       5.897 -12.738  24.321  1.00  2.55           C  
ATOM   5061  CD  GLU A 326       5.002 -13.776  24.969  1.00  2.55           C  
ATOM   5062  OE1 GLU A 326       5.367 -14.929  24.982  1.00  2.55           O  
ATOM   5063  OE2 GLU A 326       3.953 -13.411  25.447  1.00  2.55           O  
ATOM   5064  H   GLU A 326       6.795 -12.413  21.541  1.00  2.55           H  
ATOM   5065  HA  GLU A 326       8.190 -11.365  23.795  1.00  2.55           H  
ATOM   5066 1HB  GLU A 326       7.073 -14.128  23.199  1.00  2.55           H  
ATOM   5067 2HB  GLU A 326       7.761 -13.691  24.758  1.00  2.55           H  
ATOM   5068 1HG  GLU A 326       6.070 -11.931  25.032  1.00  2.55           H  
ATOM   5069 2HG  GLU A 326       5.390 -12.314  23.452  1.00  2.55           H  
ATOM   5070  N   GLU A 327       9.838 -13.590  22.017  1.00  2.85           N  
ATOM   5071  CA  GLU A 327      11.150 -14.192  21.883  1.00  2.85           C  
ATOM   5072  C   GLU A 327      12.120 -13.123  21.421  1.00  2.85           C  
ATOM   5073  O   GLU A 327      13.256 -13.087  21.878  1.00  2.85           O  
ATOM   5074  CB  GLU A 327      11.091 -15.409  20.975  1.00  2.85           C  
ATOM   5075  CG  GLU A 327      10.278 -16.561  21.585  1.00  2.85           C  
ATOM   5076  CD  GLU A 327      10.194 -17.845  20.749  1.00  2.85           C  
ATOM   5077  OE1 GLU A 327      10.455 -17.831  19.563  1.00  2.85           O  
ATOM   5078  OE2 GLU A 327       9.867 -18.857  21.332  1.00  2.85           O  
ATOM   5079  H   GLU A 327       9.142 -13.738  21.296  1.00  2.85           H  
ATOM   5080  HA  GLU A 327      11.473 -14.534  22.866  1.00  2.85           H  
ATOM   5081 1HB  GLU A 327      10.636 -15.121  20.043  1.00  2.85           H  
ATOM   5082 2HB  GLU A 327      12.091 -15.767  20.761  1.00  2.85           H  
ATOM   5083 1HG  GLU A 327      10.717 -16.808  22.553  1.00  2.85           H  
ATOM   5084 2HG  GLU A 327       9.268 -16.192  21.770  1.00  2.85           H  
ATOM   5085  N   PHE A 328      11.622 -12.206  20.577  1.00  3.11           N  
ATOM   5086  CA  PHE A 328      12.367 -11.055  20.045  1.00  3.11           C  
ATOM   5087  C   PHE A 328      12.953 -10.198  21.156  1.00  3.11           C  
ATOM   5088  O   PHE A 328      14.113  -9.784  21.102  1.00  3.11           O  
ATOM   5089  CB  PHE A 328      11.469 -10.224  19.122  1.00  3.11           C  
ATOM   5090  CG  PHE A 328      12.022  -8.899  18.662  1.00  3.11           C  
ATOM   5091  CD1 PHE A 328      13.015  -8.793  17.718  1.00  3.11           C  
ATOM   5092  CD2 PHE A 328      11.480  -7.732  19.169  1.00  3.11           C  
ATOM   5093  CE1 PHE A 328      13.460  -7.551  17.317  1.00  3.11           C  
ATOM   5094  CE2 PHE A 328      11.924  -6.497  18.763  1.00  3.11           C  
ATOM   5095  CZ  PHE A 328      12.913  -6.414  17.840  1.00  3.11           C  
ATOM   5096  H   PHE A 328      10.660 -12.340  20.268  1.00  3.11           H  
ATOM   5097  HA  PHE A 328      13.191 -11.428  19.445  1.00  3.11           H  
ATOM   5098 1HB  PHE A 328      11.220 -10.811  18.244  1.00  3.11           H  
ATOM   5099 2HB  PHE A 328      10.552 -10.023  19.628  1.00  3.11           H  
ATOM   5100  HD1 PHE A 328      13.453  -9.691  17.302  1.00  3.11           H  
ATOM   5101  HD2 PHE A 328      10.686  -7.806  19.901  1.00  3.11           H  
ATOM   5102  HE1 PHE A 328      14.245  -7.472  16.578  1.00  3.11           H  
ATOM   5103  HE2 PHE A 328      11.481  -5.590  19.180  1.00  3.11           H  
ATOM   5104  HZ  PHE A 328      13.261  -5.458  17.518  1.00  3.11           H  
ATOM   5105  N   LEU A 329      12.125  -9.906  22.153  1.00  3.30           N  
ATOM   5106  CA  LEU A 329      12.493  -9.084  23.301  1.00  3.30           C  
ATOM   5107  C   LEU A 329      13.307  -9.884  24.364  1.00  3.30           C  
ATOM   5108  O   LEU A 329      14.124  -9.331  25.107  1.00  3.30           O  
ATOM   5109  CB  LEU A 329      11.182  -8.582  23.899  1.00  3.30           C  
ATOM   5110  CG  LEU A 329      10.318  -7.712  22.927  1.00  3.30           C  
ATOM   5111  CD1 LEU A 329       8.979  -7.487  23.539  1.00  3.30           C  
ATOM   5112  CD2 LEU A 329      10.977  -6.393  22.631  1.00  3.30           C  
ATOM   5113  H   LEU A 329      11.166 -10.260  22.095  1.00  3.30           H  
ATOM   5114  HA  LEU A 329      13.096  -8.243  22.955  1.00  3.30           H  
ATOM   5115 1HB  LEU A 329      10.587  -9.445  24.200  1.00  3.30           H  
ATOM   5116 2HB  LEU A 329      11.408  -7.986  24.787  1.00  3.30           H  
ATOM   5117  HG  LEU A 329      10.190  -8.248  22.012  1.00  3.30           H  
ATOM   5118 1HD1 LEU A 329       8.371  -6.920  22.850  1.00  3.30           H  
ATOM   5119 2HD1 LEU A 329       8.503  -8.452  23.731  1.00  3.30           H  
ATOM   5120 3HD1 LEU A 329       9.094  -6.941  24.478  1.00  3.30           H  
ATOM   5121 1HD2 LEU A 329      10.354  -5.821  21.950  1.00  3.30           H  
ATOM   5122 2HD2 LEU A 329      11.073  -5.868  23.547  1.00  3.30           H  
ATOM   5123 3HD2 LEU A 329      11.956  -6.554  22.184  1.00  3.30           H  
ATOM   5124  N   ALA A 330      13.115 -11.207  24.408  1.00  3.40           N  
ATOM   5125  CA  ALA A 330      13.777 -12.062  25.397  1.00  3.40           C  
ATOM   5126  C   ALA A 330      15.249 -12.566  25.187  1.00  3.40           C  
ATOM   5127  O   ALA A 330      15.761 -13.163  26.133  1.00  3.40           O  
ATOM   5128  CB  ALA A 330      12.944 -13.309  25.588  1.00  3.40           C  
ATOM   5129  H   ALA A 330      12.421 -11.642  23.799  1.00  3.40           H  
ATOM   5130  HA  ALA A 330      13.766 -11.496  26.332  1.00  3.40           H  
ATOM   5131 1HB  ALA A 330      13.370 -13.901  26.394  1.00  3.40           H  
ATOM   5132 2HB  ALA A 330      11.921 -13.032  25.846  1.00  3.40           H  
ATOM   5133 3HB  ALA A 330      12.948 -13.882  24.666  1.00  3.40           H  
ATOM   5134  N   GLY A 331      16.028 -12.352  24.092  1.00  3.35           N  
ATOM   5135  CA  GLY A 331      15.885 -11.595  22.851  1.00  3.35           C  
ATOM   5136  C   GLY A 331      16.370 -12.401  21.642  1.00  3.35           C  
ATOM   5137  O   GLY A 331      17.373 -12.056  21.016  1.00  3.35           O  
ATOM   5138  H   GLY A 331      16.934 -12.790  24.163  1.00  3.35           H  
ATOM   5139 1HA  GLY A 331      14.860 -11.369  22.683  1.00  3.35           H  
ATOM   5140 2HA  GLY A 331      16.417 -10.645  22.916  1.00  3.35           H  
ATOM   5141  N   GLN A 332      15.769 -13.557  21.424  1.00  3.17           N  
ATOM   5142  CA  GLN A 332      16.153 -14.460  20.350  1.00  3.17           C  
ATOM   5143  C   GLN A 332      15.752 -13.853  19.005  1.00  3.17           C  
ATOM   5144  O   GLN A 332      14.830 -13.054  18.948  1.00  3.17           O  
ATOM   5145  CB  GLN A 332      15.456 -15.811  20.524  1.00  3.17           C  
ATOM   5146  CG  GLN A 332      15.882 -16.614  21.736  1.00  3.17           C  
ATOM   5147  CD  GLN A 332      17.323 -17.104  21.629  1.00  3.17           C  
ATOM   5148  OE1 GLN A 332      17.695 -17.769  20.655  1.00  3.17           O  
ATOM   5149  NE2 GLN A 332      18.134 -16.787  22.631  1.00  3.17           N  
ATOM   5150  H   GLN A 332      14.942 -13.761  21.978  1.00  3.17           H  
ATOM   5151  HA  GLN A 332      17.225 -14.601  20.411  1.00  3.17           H  
ATOM   5152 1HB  GLN A 332      14.393 -15.629  20.622  1.00  3.17           H  
ATOM   5153 2HB  GLN A 332      15.581 -16.425  19.646  1.00  3.17           H  
ATOM   5154 1HG  GLN A 332      15.795 -15.982  22.620  1.00  3.17           H  
ATOM   5155 2HG  GLN A 332      15.228 -17.483  21.830  1.00  3.17           H  
ATOM   5156 1HE2 GLN A 332      19.091 -17.088  22.616  1.00  3.17           H  
ATOM   5157 2HE2 GLN A 332      17.794 -16.249  23.402  1.00  3.17           H  
ATOM   5158  N   PRO A 333      16.409 -14.214  17.895  1.00  2.86           N  
ATOM   5159  CA  PRO A 333      16.068 -13.739  16.577  1.00  2.86           C  
ATOM   5160  C   PRO A 333      14.571 -13.911  16.314  1.00  2.86           C  
ATOM   5161  O   PRO A 333      14.022 -14.978  16.593  1.00  2.86           O  
ATOM   5162  CB  PRO A 333      16.873 -14.679  15.693  1.00  2.86           C  
ATOM   5163  CG  PRO A 333      18.093 -15.006  16.523  1.00  2.86           C  
ATOM   5164  CD  PRO A 333      17.579 -15.120  17.937  1.00  2.86           C  
ATOM   5165  HA  PRO A 333      16.419 -12.714  16.486  1.00  2.86           H  
ATOM   5166 1HB  PRO A 333      16.278 -15.561  15.427  1.00  2.86           H  
ATOM   5167 2HB  PRO A 333      17.107 -14.167  14.772  1.00  2.86           H  
ATOM   5168 1HG  PRO A 333      18.545 -15.944  16.170  1.00  2.86           H  
ATOM   5169 2HG  PRO A 333      18.859 -14.222  16.408  1.00  2.86           H  
ATOM   5170 1HD  PRO A 333      17.287 -16.153  18.170  1.00  2.86           H  
ATOM   5171 2HD  PRO A 333      18.358 -14.744  18.605  1.00  2.86           H  
ATOM   5172  N   PRO A 334      13.905 -12.908  15.727  1.00  2.51           N  
ATOM   5173  CA  PRO A 334      12.496 -12.893  15.446  1.00  2.51           C  
ATOM   5174  C   PRO A 334      12.196 -13.803  14.284  1.00  2.51           C  
ATOM   5175  O   PRO A 334      13.025 -13.976  13.387  1.00  2.51           O  
ATOM   5176  CB  PRO A 334      12.257 -11.436  15.064  1.00  2.51           C  
ATOM   5177  CG  PRO A 334      13.560 -11.001  14.473  1.00  2.51           C  
ATOM   5178  CD  PRO A 334      14.607 -11.729  15.268  1.00  2.51           C  
ATOM   5179  HA  PRO A 334      11.933 -13.180  16.344  1.00  2.51           H  
ATOM   5180 1HB  PRO A 334      11.418 -11.363  14.391  1.00  2.51           H  
ATOM   5181 2HB  PRO A 334      11.976 -10.870  15.951  1.00  2.51           H  
ATOM   5182 1HG  PRO A 334      13.601 -11.246  13.400  1.00  2.51           H  
ATOM   5183 2HG  PRO A 334      13.674  -9.933  14.552  1.00  2.51           H  
ATOM   5184 1HD  PRO A 334      15.447 -11.987  14.613  1.00  2.51           H  
ATOM   5185 2HD  PRO A 334      14.891 -11.121  16.110  1.00  2.51           H  
ATOM   5186  N   GLN A 335      10.976 -14.291  14.254  1.00  2.16           N  
ATOM   5187  CA  GLN A 335      10.448 -15.034  13.127  1.00  2.16           C  
ATOM   5188  C   GLN A 335       9.440 -14.122  12.447  1.00  2.16           C  
ATOM   5189  O   GLN A 335       8.305 -13.963  12.919  1.00  2.16           O  
ATOM   5190  CB  GLN A 335       9.816 -16.340  13.609  1.00  2.16           C  
ATOM   5191  CG  GLN A 335       9.323 -17.231  12.524  1.00  2.16           C  
ATOM   5192  CD  GLN A 335       8.712 -18.523  13.058  1.00  2.16           C  
ATOM   5193  OE1 GLN A 335       9.120 -19.044  14.107  1.00  2.16           O  
ATOM   5194  NE2 GLN A 335       7.727 -19.043  12.332  1.00  2.16           N  
ATOM   5195  H   GLN A 335      10.372 -14.129  15.053  1.00  2.16           H  
ATOM   5196  HA  GLN A 335      11.245 -15.252  12.424  1.00  2.16           H  
ATOM   5197 1HB  GLN A 335      10.543 -16.898  14.196  1.00  2.16           H  
ATOM   5198 2HB  GLN A 335       8.970 -16.118  14.261  1.00  2.16           H  
ATOM   5199 1HG  GLN A 335       8.570 -16.695  11.975  1.00  2.16           H  
ATOM   5200 2HG  GLN A 335      10.143 -17.488  11.864  1.00  2.16           H  
ATOM   5201 1HE2 GLN A 335       7.277 -19.886  12.620  1.00  2.16           H  
ATOM   5202 2HE2 GLN A 335       7.436 -18.568  11.473  1.00  2.16           H  
ATOM   5203  N   VAL A 336       9.877 -13.474  11.372  1.00  1.89           N  
ATOM   5204  CA  VAL A 336       9.068 -12.430  10.760  1.00  1.89           C  
ATOM   5205  C   VAL A 336       8.494 -12.870   9.425  1.00  1.89           C  
ATOM   5206  O   VAL A 336       9.254 -13.154   8.506  1.00  1.89           O  
ATOM   5207  CB  VAL A 336       9.940 -11.195  10.536  1.00  1.89           C  
ATOM   5208  CG1 VAL A 336       9.128 -10.140   9.952  1.00  1.89           C  
ATOM   5209  CG2 VAL A 336      10.569 -10.780  11.820  1.00  1.89           C  
ATOM   5210  H   VAL A 336      10.799 -13.669  11.015  1.00  1.89           H  
ATOM   5211  HA  VAL A 336       8.249 -12.182  11.429  1.00  1.89           H  
ATOM   5212  HB  VAL A 336      10.711 -11.428   9.813  1.00  1.89           H  
ATOM   5213 1HG1 VAL A 336       9.731  -9.260   9.761  1.00  1.89           H  
ATOM   5214 2HG1 VAL A 336       8.712 -10.506   9.038  1.00  1.89           H  
ATOM   5215 3HG1 VAL A 336       8.324  -9.880  10.638  1.00  1.89           H  
ATOM   5216 1HG2 VAL A 336      11.192  -9.904  11.666  1.00  1.89           H  
ATOM   5217 2HG2 VAL A 336       9.796 -10.558  12.520  1.00  1.89           H  
ATOM   5218 3HG2 VAL A 336      11.175 -11.597  12.186  1.00  1.89           H  
ATOM   5219  N   HIS A 337       7.167 -12.882   9.319  1.00  1.70           N  
ATOM   5220  CA  HIS A 337       6.487 -13.379   8.121  1.00  1.70           C  
ATOM   5221  C   HIS A 337       5.753 -12.322   7.315  1.00  1.70           C  
ATOM   5222  O   HIS A 337       5.364 -11.283   7.837  1.00  1.70           O  
ATOM   5223  CB  HIS A 337       5.485 -14.479   8.469  1.00  1.70           C  
ATOM   5224  CG  HIS A 337       6.114 -15.776   8.865  1.00  1.70           C  
ATOM   5225  ND1 HIS A 337       6.367 -16.779   7.947  1.00  1.70           N  
ATOM   5226  CD2 HIS A 337       6.531 -16.247  10.053  1.00  1.70           C  
ATOM   5227  CE1 HIS A 337       6.909 -17.811   8.561  1.00  1.70           C  
ATOM   5228  NE2 HIS A 337       7.015 -17.522   9.840  1.00  1.70           N  
ATOM   5229  H   HIS A 337       6.622 -12.565  10.121  1.00  1.70           H  
ATOM   5230  HA  HIS A 337       7.231 -13.819   7.460  1.00  1.70           H  
ATOM   5231 1HB  HIS A 337       4.852 -14.140   9.290  1.00  1.70           H  
ATOM   5232 2HB  HIS A 337       4.836 -14.661   7.611  1.00  1.70           H  
ATOM   5233  HD1 HIS A 337       6.170 -16.745   6.964  1.00  1.70           H  
ATOM   5234  HD2 HIS A 337       6.538 -15.822  11.055  1.00  1.70           H  
ATOM   5235  HE1 HIS A 337       7.184 -18.706   8.006  1.00  1.70           H  
ATOM   5236  N   GLU A 338       5.568 -12.623   6.030  1.00  1.59           N  
ATOM   5237  CA  GLU A 338       4.843 -11.786   5.075  1.00  1.59           C  
ATOM   5238  C   GLU A 338       3.315 -11.922   5.153  1.00  1.59           C  
ATOM   5239  O   GLU A 338       2.779 -13.032   5.189  1.00  1.59           O  
ATOM   5240  CB  GLU A 338       5.302 -12.143   3.662  1.00  1.59           C  
ATOM   5241  CG  GLU A 338       4.655 -11.349   2.546  1.00  1.59           C  
ATOM   5242  CD  GLU A 338       5.172 -11.762   1.197  1.00  1.59           C  
ATOM   5243  OE1 GLU A 338       6.126 -12.500   1.150  1.00  1.59           O  
ATOM   5244  OE2 GLU A 338       4.584 -11.378   0.210  1.00  1.59           O  
ATOM   5245  H   GLU A 338       5.948 -13.497   5.693  1.00  1.59           H  
ATOM   5246  HA  GLU A 338       5.097 -10.744   5.278  1.00  1.59           H  
ATOM   5247 1HB  GLU A 338       6.381 -11.998   3.590  1.00  1.59           H  
ATOM   5248 2HB  GLU A 338       5.101 -13.197   3.476  1.00  1.59           H  
ATOM   5249 1HG  GLU A 338       3.576 -11.508   2.566  1.00  1.59           H  
ATOM   5250 2HG  GLU A 338       4.841 -10.288   2.711  1.00  1.59           H  
ATOM   5251  N   VAL A 339       2.638 -10.772   5.145  1.00  1.55           N  
ATOM   5252  CA  VAL A 339       1.189 -10.634   5.173  1.00  1.55           C  
ATOM   5253  C   VAL A 339       0.690  -9.820   3.954  1.00  1.55           C  
ATOM   5254  O   VAL A 339       1.264  -8.784   3.599  1.00  1.55           O  
ATOM   5255  CB  VAL A 339       0.776  -9.948   6.487  1.00  1.55           C  
ATOM   5256  CG1 VAL A 339      -0.686  -9.762   6.542  1.00  1.55           C  
ATOM   5257  CG2 VAL A 339       1.267 -10.756   7.673  1.00  1.55           C  
ATOM   5258  H   VAL A 339       3.177  -9.919   5.168  1.00  1.55           H  
ATOM   5259  HA  VAL A 339       0.745 -11.630   5.139  1.00  1.55           H  
ATOM   5260  HB  VAL A 339       1.230  -8.982   6.534  1.00  1.55           H  
ATOM   5261 1HG1 VAL A 339      -0.915  -9.263   7.474  1.00  1.55           H  
ATOM   5262 2HG1 VAL A 339      -1.011  -9.156   5.715  1.00  1.55           H  
ATOM   5263 3HG1 VAL A 339      -1.185 -10.730   6.506  1.00  1.55           H  
ATOM   5264 1HG2 VAL A 339       0.983 -10.249   8.595  1.00  1.55           H  
ATOM   5265 2HG2 VAL A 339       0.818 -11.747   7.647  1.00  1.55           H  
ATOM   5266 3HG2 VAL A 339       2.357 -10.847   7.634  1.00  1.55           H  
ATOM   5267  N   GLY A 340      -0.378 -10.273   3.295  1.00  1.56           N  
ATOM   5268  CA  GLY A 340      -0.836  -9.535   2.118  1.00  1.56           C  
ATOM   5269  C   GLY A 340      -0.550 -10.338   0.863  1.00  1.56           C  
ATOM   5270  O   GLY A 340      -0.435 -11.560   0.935  1.00  1.56           O  
ATOM   5271  H   GLY A 340      -0.845 -11.118   3.593  1.00  1.56           H  
ATOM   5272 1HA  GLY A 340      -1.907  -9.339   2.195  1.00  1.56           H  
ATOM   5273 2HA  GLY A 340      -0.337  -8.572   2.067  1.00  1.56           H  
ATOM   5274  N   PRO A 341      -0.445  -9.680  -0.292  1.00  1.61           N  
ATOM   5275  CA  PRO A 341      -0.447  -8.248  -0.578  1.00  1.61           C  
ATOM   5276  C   PRO A 341      -1.769  -7.496  -0.448  1.00  1.61           C  
ATOM   5277  O   PRO A 341      -2.849  -8.068  -0.591  1.00  1.61           O  
ATOM   5278  CB  PRO A 341      -0.029  -8.230  -2.044  1.00  1.61           C  
ATOM   5279  CG  PRO A 341      -0.459  -9.552  -2.598  1.00  1.61           C  
ATOM   5280  CD  PRO A 341      -0.253 -10.520  -1.467  1.00  1.61           C  
ATOM   5281  HA  PRO A 341       0.330  -7.766   0.020  1.00  1.61           H  
ATOM   5282 1HB  PRO A 341      -0.539  -7.415  -2.536  1.00  1.61           H  
ATOM   5283 2HB  PRO A 341       1.041  -8.041  -2.124  1.00  1.61           H  
ATOM   5284 1HG  PRO A 341      -1.511  -9.501  -2.922  1.00  1.61           H  
ATOM   5285 2HG  PRO A 341       0.136  -9.807  -3.493  1.00  1.61           H  
ATOM   5286 1HD  PRO A 341      -1.003 -11.324  -1.484  1.00  1.61           H  
ATOM   5287 2HD  PRO A 341       0.775 -10.918  -1.472  1.00  1.61           H  
ATOM   5288  N   PHE A 342      -1.641  -6.178  -0.262  1.00  1.69           N  
ATOM   5289  CA  PHE A 342      -2.770  -5.243  -0.253  1.00  1.69           C  
ATOM   5290  C   PHE A 342      -2.519  -4.163  -1.329  1.00  1.69           C  
ATOM   5291  O   PHE A 342      -1.358  -3.838  -1.587  1.00  1.69           O  
ATOM   5292  CB  PHE A 342      -2.860  -4.572   1.101  1.00  1.69           C  
ATOM   5293  CG  PHE A 342      -3.035  -5.491   2.244  1.00  1.69           C  
ATOM   5294  CD1 PHE A 342      -1.914  -6.055   2.842  1.00  1.69           C  
ATOM   5295  CD2 PHE A 342      -4.292  -5.787   2.755  1.00  1.69           C  
ATOM   5296  CE1 PHE A 342      -2.039  -6.889   3.922  1.00  1.69           C  
ATOM   5297  CE2 PHE A 342      -4.418  -6.632   3.842  1.00  1.69           C  
ATOM   5298  CZ  PHE A 342      -3.290  -7.181   4.421  1.00  1.69           C  
ATOM   5299  H   PHE A 342      -0.704  -5.814  -0.090  1.00  1.69           H  
ATOM   5300  HA  PHE A 342      -3.689  -5.776  -0.484  1.00  1.69           H  
ATOM   5301 1HB  PHE A 342      -1.961  -3.986   1.274  1.00  1.69           H  
ATOM   5302 2HB  PHE A 342      -3.703  -3.911   1.098  1.00  1.69           H  
ATOM   5303  HD1 PHE A 342      -0.919  -5.820   2.445  1.00  1.69           H  
ATOM   5304  HD2 PHE A 342      -5.178  -5.345   2.294  1.00  1.69           H  
ATOM   5305  HE1 PHE A 342      -1.146  -7.314   4.377  1.00  1.69           H  
ATOM   5306  HE2 PHE A 342      -5.407  -6.866   4.244  1.00  1.69           H  
ATOM   5307  HZ  PHE A 342      -3.391  -7.839   5.265  1.00  1.69           H  
ATOM   5308  N   SER A 343      -3.573  -3.590  -1.951  1.00  1.80           N  
ATOM   5309  CA  SER A 343      -3.300  -2.563  -2.974  1.00  1.80           C  
ATOM   5310  C   SER A 343      -4.173  -1.280  -3.053  1.00  1.80           C  
ATOM   5311  O   SER A 343      -5.408  -1.320  -2.881  1.00  1.80           O  
ATOM   5312  CB  SER A 343      -3.373  -3.223  -4.349  1.00  1.80           C  
ATOM   5313  OG  SER A 343      -2.412  -4.252  -4.487  1.00  1.80           O  
ATOM   5314  H   SER A 343      -4.517  -3.868  -1.733  1.00  1.80           H  
ATOM   5315  HA  SER A 343      -2.291  -2.230  -2.797  1.00  1.80           H  
ATOM   5316 1HB  SER A 343      -4.368  -3.641  -4.485  1.00  1.80           H  
ATOM   5317 2HB  SER A 343      -3.225  -2.472  -5.127  1.00  1.80           H  
ATOM   5318  HG  SER A 343      -1.632  -3.834  -4.876  1.00  1.80           H  
ATOM   5319  N   PHE A 344      -3.490  -0.161  -3.412  1.00  1.92           N  
ATOM   5320  CA  PHE A 344      -4.049   1.184  -3.730  1.00  1.92           C  
ATOM   5321  C   PHE A 344      -3.911   1.581  -5.206  1.00  1.92           C  
ATOM   5322  O   PHE A 344      -3.023   1.110  -5.920  1.00  1.92           O  
ATOM   5323  CB  PHE A 344      -3.426   2.393  -2.962  1.00  1.92           C  
ATOM   5324  CG  PHE A 344      -3.714   2.608  -1.542  1.00  1.92           C  
ATOM   5325  CD1 PHE A 344      -4.431   1.749  -0.838  1.00  1.92           C  
ATOM   5326  CD2 PHE A 344      -3.242   3.756  -0.920  1.00  1.92           C  
ATOM   5327  CE1 PHE A 344      -4.707   1.965   0.509  1.00  1.92           C  
ATOM   5328  CE2 PHE A 344      -3.502   3.993   0.409  1.00  1.92           C  
ATOM   5329  CZ  PHE A 344      -4.236   3.077   1.123  1.00  1.92           C  
ATOM   5330  H   PHE A 344      -2.484  -0.297  -3.528  1.00  1.92           H  
ATOM   5331  HA  PHE A 344      -5.108   1.159  -3.503  1.00  1.92           H  
ATOM   5332 1HB  PHE A 344      -2.368   2.352  -3.051  1.00  1.92           H  
ATOM   5333 2HB  PHE A 344      -3.730   3.301  -3.480  1.00  1.92           H  
ATOM   5334  HD1 PHE A 344      -4.769   0.887  -1.359  1.00  1.92           H  
ATOM   5335  HD2 PHE A 344      -2.657   4.471  -1.501  1.00  1.92           H  
ATOM   5336  HE1 PHE A 344      -5.289   1.247   1.081  1.00  1.92           H  
ATOM   5337  HE2 PHE A 344      -3.126   4.898   0.896  1.00  1.92           H  
ATOM   5338  HZ  PHE A 344      -4.439   3.237   2.167  1.00  1.92           H  
ATOM   5339  N   GLN A 345      -4.760   2.512  -5.631  1.00  2.03           N  
ATOM   5340  CA  GLN A 345      -4.662   3.158  -6.935  1.00  2.03           C  
ATOM   5341  C   GLN A 345      -4.300   4.635  -6.750  1.00  2.03           C  
ATOM   5342  O   GLN A 345      -4.858   5.316  -5.882  1.00  2.03           O  
ATOM   5343  CB  GLN A 345      -5.975   3.081  -7.707  1.00  2.03           C  
ATOM   5344  CG  GLN A 345      -5.912   3.652  -9.100  1.00  2.03           C  
ATOM   5345  CD  GLN A 345      -7.257   3.606  -9.805  1.00  2.03           C  
ATOM   5346  OE1 GLN A 345      -8.132   4.431  -9.496  1.00  2.03           O  
ATOM   5347  NE2 GLN A 345      -7.450   2.665 -10.712  1.00  2.03           N  
ATOM   5348  H   GLN A 345      -5.495   2.804  -4.996  1.00  2.03           H  
ATOM   5349  HA  GLN A 345      -3.873   2.682  -7.517  1.00  2.03           H  
ATOM   5350 1HB  GLN A 345      -6.255   2.062  -7.823  1.00  2.03           H  
ATOM   5351 2HB  GLN A 345      -6.762   3.585  -7.147  1.00  2.03           H  
ATOM   5352 1HG  GLN A 345      -5.600   4.696  -9.051  1.00  2.03           H  
ATOM   5353 2HG  GLN A 345      -5.183   3.075  -9.677  1.00  2.03           H  
ATOM   5354 1HE2 GLN A 345      -8.327   2.595 -11.191  1.00  2.03           H  
ATOM   5355 2HE2 GLN A 345      -6.720   2.009 -10.910  1.00  2.03           H  
ATOM   5356  N   GLN A 346      -3.356   5.123  -7.552  1.00  2.12           N  
ATOM   5357  CA  GLN A 346      -2.955   6.531  -7.522  1.00  2.12           C  
ATOM   5358  C   GLN A 346      -3.356   7.283  -8.792  1.00  2.12           C  
ATOM   5359  O   GLN A 346      -3.201   6.800  -9.932  1.00  2.12           O  
ATOM   5360  CB  GLN A 346      -1.453   6.691  -7.271  1.00  2.12           C  
ATOM   5361  CG  GLN A 346      -0.960   8.153  -7.237  1.00  2.12           C  
ATOM   5362  CD  GLN A 346       0.526   8.231  -6.957  1.00  2.12           C  
ATOM   5363  OE1 GLN A 346       1.275   7.332  -7.328  1.00  2.12           O  
ATOM   5364  NE2 GLN A 346       0.977   9.262  -6.290  1.00  2.12           N  
ATOM   5365  H   GLN A 346      -2.915   4.498  -8.222  1.00  2.12           H  
ATOM   5366  HA  GLN A 346      -3.469   7.016  -6.692  1.00  2.12           H  
ATOM   5367 1HB  GLN A 346      -1.207   6.248  -6.310  1.00  2.12           H  
ATOM   5368 2HB  GLN A 346      -0.897   6.160  -8.007  1.00  2.12           H  
ATOM   5369 1HG  GLN A 346      -1.141   8.625  -8.204  1.00  2.12           H  
ATOM   5370 2HG  GLN A 346      -1.502   8.687  -6.450  1.00  2.12           H  
ATOM   5371 1HE2 GLN A 346       1.983   9.348  -6.070  1.00  2.12           H  
ATOM   5372 2HE2 GLN A 346       0.343   9.958  -5.996  1.00  2.12           H  
ATOM   5373  N   ARG A 347      -3.888   8.488  -8.571  1.00  2.21           N  
ATOM   5374  CA  ARG A 347      -4.313   9.379  -9.641  1.00  2.21           C  
ATOM   5375  C   ARG A 347      -3.642  10.742  -9.470  1.00  2.21           C  
ATOM   5376  O   ARG A 347      -3.369  11.184  -8.343  1.00  2.21           O  
ATOM   5377  CB  ARG A 347      -5.824   9.529  -9.620  1.00  2.21           C  
ATOM   5378  CG  ARG A 347      -6.594   8.216  -9.865  1.00  2.21           C  
ATOM   5379  CD  ARG A 347      -8.071   8.422  -9.969  1.00  2.21           C  
ATOM   5380  NE  ARG A 347      -8.787   7.145 -10.057  1.00  2.21           N  
ATOM   5381  CZ  ARG A 347     -10.085   6.987 -10.364  1.00  2.21           C  
ATOM   5382  NH1 ARG A 347     -10.853   8.017 -10.654  1.00  2.21           N  
ATOM   5383  NH2 ARG A 347     -10.566   5.764 -10.365  1.00  2.21           N  
ATOM   5384  H   ARG A 347      -3.996   8.799  -7.602  1.00  2.21           H  
ATOM   5385  HA  ARG A 347      -4.013   8.956 -10.600  1.00  2.21           H  
ATOM   5386 1HB  ARG A 347      -6.130   9.910  -8.646  1.00  2.21           H  
ATOM   5387 2HB  ARG A 347      -6.135  10.256 -10.356  1.00  2.21           H  
ATOM   5388 1HG  ARG A 347      -6.247   7.757 -10.793  1.00  2.21           H  
ATOM   5389 2HG  ARG A 347      -6.411   7.526  -9.037  1.00  2.21           H  
ATOM   5390 1HD  ARG A 347      -8.430   8.956  -9.089  1.00  2.21           H  
ATOM   5391 2HD  ARG A 347      -8.291   9.004 -10.866  1.00  2.21           H  
ATOM   5392  HE  ARG A 347      -8.281   6.280  -9.830  1.00  2.21           H  
ATOM   5393 1HH1 ARG A 347     -10.466   8.951 -10.651  1.00  2.21           H  
ATOM   5394 2HH1 ARG A 347     -11.825   7.873 -10.882  1.00  2.21           H  
ATOM   5395 1HH2 ARG A 347      -9.921   5.000 -10.121  1.00  2.21           H  
ATOM   5396 2HH2 ARG A 347     -11.533   5.588 -10.582  1.00  2.21           H  
ATOM   5397  N   THR A 348      -3.318  11.395 -10.585  1.00  2.27           N  
ATOM   5398  CA  THR A 348      -2.645  12.684 -10.489  1.00  2.27           C  
ATOM   5399  C   THR A 348      -3.068  13.690 -11.553  1.00  2.27           C  
ATOM   5400  O   THR A 348      -3.206  13.336 -12.721  1.00  2.27           O  
ATOM   5401  CB  THR A 348      -1.141  12.449 -10.520  1.00  2.27           C  
ATOM   5402  OG1 THR A 348      -0.835  11.515  -9.488  1.00  2.27           O  
ATOM   5403  CG2 THR A 348      -0.391  13.730 -10.258  1.00  2.27           C  
ATOM   5404  H   THR A 348      -3.541  11.007 -11.490  1.00  2.27           H  
ATOM   5405  HA  THR A 348      -2.890  13.122  -9.521  1.00  2.27           H  
ATOM   5406  HB  THR A 348      -0.846  12.040 -11.482  1.00  2.27           H  
ATOM   5407  HG1 THR A 348      -1.409  11.700  -8.721  1.00  2.27           H  
ATOM   5408 1HG2 THR A 348       0.672  13.533 -10.253  1.00  2.27           H  
ATOM   5409 2HG2 THR A 348      -0.612  14.459 -11.028  1.00  2.27           H  
ATOM   5410 3HG2 THR A 348      -0.687  14.126  -9.290  1.00  2.27           H  
ATOM   5411  N   LYS A 349      -3.219  14.950 -11.145  1.00  2.30           N  
ATOM   5412  CA  LYS A 349      -3.559  16.046 -12.059  1.00  2.30           C  
ATOM   5413  C   LYS A 349      -2.694  17.272 -11.797  1.00  2.30           C  
ATOM   5414  O   LYS A 349      -2.395  17.580 -10.643  1.00  2.30           O  
ATOM   5415  CB  LYS A 349      -5.023  16.429 -11.900  1.00  2.30           C  
ATOM   5416  CG  LYS A 349      -5.476  17.545 -12.834  1.00  2.30           C  
ATOM   5417  CD  LYS A 349      -6.958  17.830 -12.717  1.00  2.30           C  
ATOM   5418  CE  LYS A 349      -7.368  18.948 -13.662  1.00  2.30           C  
ATOM   5419  NZ  LYS A 349      -8.832  19.238 -13.574  1.00  2.30           N  
ATOM   5420  H   LYS A 349      -3.091  15.147 -10.149  1.00  2.30           H  
ATOM   5421  HA  LYS A 349      -3.381  15.722 -13.087  1.00  2.30           H  
ATOM   5422 1HB  LYS A 349      -5.648  15.555 -12.086  1.00  2.30           H  
ATOM   5423 2HB  LYS A 349      -5.203  16.754 -10.876  1.00  2.30           H  
ATOM   5424 1HG  LYS A 349      -4.942  18.454 -12.594  1.00  2.30           H  
ATOM   5425 2HG  LYS A 349      -5.236  17.270 -13.866  1.00  2.30           H  
ATOM   5426 1HD  LYS A 349      -7.523  16.930 -12.959  1.00  2.30           H  
ATOM   5427 2HD  LYS A 349      -7.192  18.128 -11.696  1.00  2.30           H  
ATOM   5428 1HE  LYS A 349      -6.809  19.851 -13.410  1.00  2.30           H  
ATOM   5429 2HE  LYS A 349      -7.125  18.658 -14.686  1.00  2.30           H  
ATOM   5430 1HZ  LYS A 349      -9.068  19.983 -14.214  1.00  2.30           H  
ATOM   5431 2HZ  LYS A 349      -9.356  18.408 -13.817  1.00  2.30           H  
ATOM   5432 3HZ  LYS A 349      -9.064  19.518 -12.632  1.00  2.30           H  
ATOM   5433  N   LYS A 350      -2.252  17.973 -12.841  1.00  2.32           N  
ATOM   5434  CA  LYS A 350      -1.495  19.184 -12.592  1.00  2.32           C  
ATOM   5435  C   LYS A 350      -2.495  20.324 -12.644  1.00  2.32           C  
ATOM   5436  O   LYS A 350      -3.377  20.347 -13.501  1.00  2.32           O  
ATOM   5437  CB  LYS A 350      -0.364  19.310 -13.600  1.00  2.32           C  
ATOM   5438  CG  LYS A 350       0.609  18.137 -13.498  1.00  2.32           C  
ATOM   5439  CD  LYS A 350       1.698  18.188 -14.524  1.00  2.32           C  
ATOM   5440  CE  LYS A 350       2.526  16.919 -14.478  1.00  2.32           C  
ATOM   5441  NZ  LYS A 350       1.715  15.758 -14.867  1.00  2.32           N  
ATOM   5442  H   LYS A 350      -2.461  17.726 -13.814  1.00  2.32           H  
ATOM   5443  HA  LYS A 350      -1.072  19.156 -11.593  1.00  2.32           H  
ATOM   5444 1HB  LYS A 350      -0.767  19.351 -14.584  1.00  2.32           H  
ATOM   5445 2HB  LYS A 350       0.186  20.235 -13.428  1.00  2.32           H  
ATOM   5446 1HG  LYS A 350       1.060  18.118 -12.504  1.00  2.32           H  
ATOM   5447 2HG  LYS A 350       0.054  17.208 -13.640  1.00  2.32           H  
ATOM   5448 1HD  LYS A 350       1.262  18.265 -15.506  1.00  2.32           H  
ATOM   5449 2HD  LYS A 350       2.327  19.046 -14.377  1.00  2.32           H  
ATOM   5450 1HE  LYS A 350       3.338  17.010 -15.153  1.00  2.32           H  
ATOM   5451 2HE  LYS A 350       2.917  16.753 -13.477  1.00  2.32           H  
ATOM   5452 1HZ  LYS A 350       2.282  14.927 -14.858  1.00  2.32           H  
ATOM   5453 2HZ  LYS A 350       0.952  15.659 -14.221  1.00  2.32           H  
ATOM   5454 3HZ  LYS A 350       1.331  15.918 -15.816  1.00  2.32           H  
ATOM   5455  N   ILE A 351      -2.372  21.258 -11.724  1.00  2.32           N  
ATOM   5456  CA  ILE A 351      -3.328  22.340 -11.649  1.00  2.32           C  
ATOM   5457  C   ILE A 351      -2.777  23.616 -12.260  1.00  2.32           C  
ATOM   5458  O   ILE A 351      -3.360  24.185 -13.184  1.00  2.32           O  
ATOM   5459  CB  ILE A 351      -3.682  22.559 -10.172  1.00  2.32           C  
ATOM   5460  CG1 ILE A 351      -4.193  21.215  -9.577  1.00  2.32           C  
ATOM   5461  CG2 ILE A 351      -4.716  23.659 -10.027  1.00  2.32           C  
ATOM   5462  CD1 ILE A 351      -5.403  20.648 -10.273  1.00  2.32           C  
ATOM   5463  H   ILE A 351      -1.630  21.200 -11.051  1.00  2.32           H  
ATOM   5464  HA  ILE A 351      -4.227  22.056 -12.192  1.00  2.32           H  
ATOM   5465  HB  ILE A 351      -2.787  22.840  -9.622  1.00  2.32           H  
ATOM   5466 1HG1 ILE A 351      -3.390  20.476  -9.636  1.00  2.32           H  
ATOM   5467 2HG1 ILE A 351      -4.445  21.367  -8.529  1.00  2.32           H  
ATOM   5468 1HG2 ILE A 351      -4.950  23.801  -8.974  1.00  2.32           H  
ATOM   5469 2HG2 ILE A 351      -4.321  24.586 -10.439  1.00  2.32           H  
ATOM   5470 3HG2 ILE A 351      -5.622  23.380 -10.565  1.00  2.32           H  
ATOM   5471 1HD1 ILE A 351      -5.687  19.708  -9.798  1.00  2.32           H  
ATOM   5472 2HD1 ILE A 351      -6.228  21.354 -10.207  1.00  2.32           H  
ATOM   5473 3HD1 ILE A 351      -5.168  20.466 -11.317  1.00  2.32           H  
ATOM   5474  N   ASN A 352      -1.641  24.049 -11.740  1.00  2.31           N  
ATOM   5475  CA  ASN A 352      -0.986  25.254 -12.204  1.00  2.31           C  
ATOM   5476  C   ASN A 352       0.314  24.934 -12.934  1.00  2.31           C  
ATOM   5477  O   ASN A 352       1.187  24.247 -12.382  1.00  2.31           O  
ATOM   5478  CB  ASN A 352      -0.738  26.195 -11.045  1.00  2.31           C  
ATOM   5479  CG  ASN A 352      -2.022  26.671 -10.401  1.00  2.31           C  
ATOM   5480  OD1 ASN A 352      -2.982  27.040 -11.085  1.00  2.31           O  
ATOM   5481  ND2 ASN A 352      -2.054  26.666  -9.090  1.00  2.31           N  
ATOM   5482  H   ASN A 352      -1.224  23.529 -10.989  1.00  2.31           H  
ATOM   5483  HA  ASN A 352      -1.640  25.754 -12.920  1.00  2.31           H  
ATOM   5484 1HB  ASN A 352      -0.140  25.699 -10.298  1.00  2.31           H  
ATOM   5485 2HB  ASN A 352      -0.175  27.059 -11.398  1.00  2.31           H  
ATOM   5486 1HD2 ASN A 352      -2.877  26.971  -8.609  1.00  2.31           H  
ATOM   5487 2HD2 ASN A 352      -1.257  26.362  -8.570  1.00  2.31           H  
ATOM   5488  N   VAL A 353       0.409  25.378 -14.193  1.00  2.34           N  
ATOM   5489  CA  VAL A 353       1.611  25.184 -15.008  1.00  2.34           C  
ATOM   5490  C   VAL A 353       2.067  26.523 -15.606  1.00  2.34           C  
ATOM   5491  O   VAL A 353       1.256  27.257 -16.176  1.00  2.34           O  
ATOM   5492  CB  VAL A 353       1.395  24.182 -16.164  1.00  2.34           C  
ATOM   5493  CG1 VAL A 353       2.724  24.065 -16.943  1.00  2.34           C  
ATOM   5494  CG2 VAL A 353       0.932  22.803 -15.620  1.00  2.34           C  
ATOM   5495  H   VAL A 353      -0.364  25.898 -14.582  1.00  2.34           H  
ATOM   5496  HA  VAL A 353       2.402  24.798 -14.370  1.00  2.34           H  
ATOM   5497  HB  VAL A 353       0.642  24.570 -16.842  1.00  2.34           H  
ATOM   5498 1HG1 VAL A 353       2.623  23.402 -17.737  1.00  2.34           H  
ATOM   5499 2HG1 VAL A 353       3.023  25.028 -17.338  1.00  2.34           H  
ATOM   5500 3HG1 VAL A 353       3.496  23.700 -16.274  1.00  2.34           H  
ATOM   5501 1HG2 VAL A 353       0.792  22.107 -16.443  1.00  2.34           H  
ATOM   5502 2HG2 VAL A 353       1.679  22.416 -14.952  1.00  2.34           H  
ATOM   5503 3HG2 VAL A 353      -0.008  22.915 -15.083  1.00  2.34           H  
ATOM   5504  N   THR A 354       3.356  26.833 -15.471  1.00  2.40           N  
ATOM   5505  CA  THR A 354       3.935  28.063 -16.008  1.00  2.40           C  
ATOM   5506  C   THR A 354       5.132  27.802 -16.927  1.00  2.40           C  
ATOM   5507  O   THR A 354       6.016  27.006 -16.619  1.00  2.40           O  
ATOM   5508  CB  THR A 354       4.338  29.018 -14.868  1.00  2.40           C  
ATOM   5509  OG1 THR A 354       3.173  29.366 -14.103  1.00  2.40           O  
ATOM   5510  CG2 THR A 354       4.987  30.287 -15.410  1.00  2.40           C  
ATOM   5511  H   THR A 354       3.953  26.169 -14.983  1.00  2.40           H  
ATOM   5512  HA  THR A 354       3.174  28.565 -16.603  1.00  2.40           H  
ATOM   5513  HB  THR A 354       5.043  28.517 -14.214  1.00  2.40           H  
ATOM   5514  HG1 THR A 354       2.465  29.634 -14.700  1.00  2.40           H  
ATOM   5515 1HG2 THR A 354       5.257  30.937 -14.579  1.00  2.40           H  
ATOM   5516 2HG2 THR A 354       5.887  30.036 -15.972  1.00  2.40           H  
ATOM   5517 3HG2 THR A 354       4.287  30.806 -16.062  1.00  2.40           H  
ATOM   5518  N   PHE A 355       5.159  28.484 -18.065  1.00  2.46           N  
ATOM   5519  CA  PHE A 355       6.255  28.352 -19.026  1.00  2.46           C  
ATOM   5520  C   PHE A 355       7.188  29.556 -19.032  1.00  2.46           C  
ATOM   5521  O   PHE A 355       6.740  30.697 -18.897  1.00  2.46           O  
ATOM   5522  CB  PHE A 355       5.677  28.174 -20.423  1.00  2.46           C  
ATOM   5523  CG  PHE A 355       5.053  26.861 -20.663  1.00  2.46           C  
ATOM   5524  CD1 PHE A 355       3.769  26.551 -20.266  1.00  2.46           C  
ATOM   5525  CD2 PHE A 355       5.753  25.948 -21.349  1.00  2.46           C  
ATOM   5526  CE1 PHE A 355       3.250  25.319 -20.561  1.00  2.46           C  
ATOM   5527  CE2 PHE A 355       5.247  24.739 -21.656  1.00  2.46           C  
ATOM   5528  CZ  PHE A 355       4.006  24.416 -21.268  1.00  2.46           C  
ATOM   5529  H   PHE A 355       4.401  29.122 -18.268  1.00  2.46           H  
ATOM   5530  HA  PHE A 355       6.843  27.469 -18.770  1.00  2.46           H  
ATOM   5531 1HB  PHE A 355       4.931  28.944 -20.614  1.00  2.46           H  
ATOM   5532 2HB  PHE A 355       6.477  28.309 -21.160  1.00  2.46           H  
ATOM   5533  HD1 PHE A 355       3.174  27.283 -19.717  1.00  2.46           H  
ATOM   5534  HD2 PHE A 355       6.764  26.207 -21.669  1.00  2.46           H  
ATOM   5535  HE1 PHE A 355       2.241  25.069 -20.246  1.00  2.46           H  
ATOM   5536  HE2 PHE A 355       5.857  24.040 -22.217  1.00  2.46           H  
ATOM   5537  HZ  PHE A 355       3.626  23.460 -21.525  1.00  2.46           H  
ATOM   5538  N   SER A 356       8.479  29.290 -19.236  1.00  2.48           N  
ATOM   5539  CA  SER A 356       9.488  30.332 -19.384  1.00  2.48           C  
ATOM   5540  C   SER A 356       9.424  30.919 -20.794  1.00  2.48           C  
ATOM   5541  O   SER A 356       8.685  30.421 -21.646  1.00  2.48           O  
ATOM   5542  CB  SER A 356      10.880  29.786 -19.129  1.00  2.48           C  
ATOM   5543  OG  SER A 356      11.299  28.970 -20.187  1.00  2.48           O  
ATOM   5544  H   SER A 356       8.789  28.318 -19.264  1.00  2.48           H  
ATOM   5545  HA  SER A 356       9.280  31.128 -18.668  1.00  2.48           H  
ATOM   5546 1HB  SER A 356      11.579  30.607 -19.003  1.00  2.48           H  
ATOM   5547 2HB  SER A 356      10.875  29.211 -18.207  1.00  2.48           H  
ATOM   5548  HG  SER A 356      11.265  29.555 -20.971  1.00  2.48           H  
ATOM   5549  N   ASP A 357      10.189  31.982 -21.028  1.00  2.43           N  
ATOM   5550  CA  ASP A 357      10.257  32.657 -22.327  1.00  2.43           C  
ATOM   5551  C   ASP A 357      11.715  33.097 -22.574  1.00  2.43           C  
ATOM   5552  O   ASP A 357      12.161  34.057 -21.947  1.00  2.43           O  
ATOM   5553  CB  ASP A 357       9.318  33.880 -22.321  1.00  2.43           C  
ATOM   5554  CG  ASP A 357       9.195  34.638 -23.670  1.00  2.43           C  
ATOM   5555  OD1 ASP A 357       9.889  34.309 -24.600  1.00  2.43           O  
ATOM   5556  OD2 ASP A 357       8.388  35.542 -23.738  1.00  2.43           O  
ATOM   5557  H   ASP A 357      10.762  32.337 -20.278  1.00  2.43           H  
ATOM   5558  HA  ASP A 357       9.918  31.978 -23.101  1.00  2.43           H  
ATOM   5559 1HB  ASP A 357       8.321  33.557 -22.020  1.00  2.43           H  
ATOM   5560 2HB  ASP A 357       9.666  34.589 -21.569  1.00  2.43           H  
ATOM   5561  N   GLU A 358      12.493  32.407 -23.441  1.00  2.29           N  
ATOM   5562  CA  GLU A 358      12.120  31.249 -24.276  1.00  2.29           C  
ATOM   5563  C   GLU A 358      11.698  30.018 -23.474  1.00  2.29           C  
ATOM   5564  O   GLU A 358      12.141  29.821 -22.341  1.00  2.29           O  
ATOM   5565  CB  GLU A 358      13.299  30.895 -25.201  1.00  2.29           C  
ATOM   5566  CG  GLU A 358      13.050  29.764 -26.220  1.00  2.29           C  
ATOM   5567  CD  GLU A 358      11.931  30.065 -27.196  1.00  2.29           C  
ATOM   5568  OE1 GLU A 358      12.202  30.510 -28.286  1.00  2.29           O  
ATOM   5569  OE2 GLU A 358      10.791  29.847 -26.822  1.00  2.29           O  
ATOM   5570  H   GLU A 358      13.442  32.736 -23.540  1.00  2.29           H  
ATOM   5571  HA  GLU A 358      11.280  31.550 -24.907  1.00  2.29           H  
ATOM   5572 1HB  GLU A 358      13.590  31.783 -25.764  1.00  2.29           H  
ATOM   5573 2HB  GLU A 358      14.156  30.603 -24.594  1.00  2.29           H  
ATOM   5574 1HG  GLU A 358      13.966  29.633 -26.793  1.00  2.29           H  
ATOM   5575 2HG  GLU A 358      12.866  28.824 -25.711  1.00  2.29           H  
ATOM   5576  N   GLY A 359      10.842  29.184 -24.077  1.00  2.09           N  
ATOM   5577  CA  GLY A 359      10.261  27.984 -23.451  1.00  2.09           C  
ATOM   5578  C   GLY A 359      11.259  26.845 -23.239  1.00  2.09           C  
ATOM   5579  O   GLY A 359      11.162  25.768 -23.839  1.00  2.09           O  
ATOM   5580  H   GLY A 359      10.582  29.409 -25.041  1.00  2.09           H  
ATOM   5581 1HA  GLY A 359       9.823  28.261 -22.492  1.00  2.09           H  
ATOM   5582 2HA  GLY A 359       9.435  27.628 -24.067  1.00  2.09           H  
ATOM   5583  N   ARG A 360      12.228  27.106 -22.374  1.00  1.89           N  
ATOM   5584  CA  ARG A 360      13.265  26.160 -22.021  1.00  1.89           C  
ATOM   5585  C   ARG A 360      12.930  25.458 -20.715  1.00  1.89           C  
ATOM   5586  O   ARG A 360      13.332  24.316 -20.501  1.00  1.89           O  
ATOM   5587  CB  ARG A 360      14.575  26.881 -21.891  1.00  1.89           C  
ATOM   5588  CG  ARG A 360      15.063  27.492 -23.192  1.00  1.89           C  
ATOM   5589  CD  ARG A 360      16.353  28.205 -23.028  1.00  1.89           C  
ATOM   5590  NE  ARG A 360      16.207  29.392 -22.190  1.00  1.89           N  
ATOM   5591  CZ  ARG A 360      17.228  30.134 -21.713  1.00  1.89           C  
ATOM   5592  NH1 ARG A 360      18.472  29.812 -21.999  1.00  1.89           N  
ATOM   5593  NH2 ARG A 360      16.982  31.188 -20.957  1.00  1.89           N  
ATOM   5594  H   ARG A 360      12.235  28.034 -21.958  1.00  1.89           H  
ATOM   5595  HA  ARG A 360      13.354  25.418 -22.813  1.00  1.89           H  
ATOM   5596 1HB  ARG A 360      14.471  27.688 -21.167  1.00  1.89           H  
ATOM   5597 2HB  ARG A 360      15.341  26.199 -21.524  1.00  1.89           H  
ATOM   5598 1HG  ARG A 360      15.178  26.715 -23.943  1.00  1.89           H  
ATOM   5599 2HG  ARG A 360      14.327  28.215 -23.542  1.00  1.89           H  
ATOM   5600 1HD  ARG A 360      17.075  27.536 -22.562  1.00  1.89           H  
ATOM   5601 2HD  ARG A 360      16.724  28.512 -24.008  1.00  1.89           H  
ATOM   5602  HE  ARG A 360      15.264  29.675 -21.947  1.00  1.89           H  
ATOM   5603 1HH1 ARG A 360      18.666  29.005 -22.580  1.00  1.89           H  
ATOM   5604 2HH1 ARG A 360      19.232  30.370 -21.639  1.00  1.89           H  
ATOM   5605 1HH2 ARG A 360      16.026  31.437 -20.735  1.00  1.89           H  
ATOM   5606 2HH2 ARG A 360      17.745  31.743 -20.599  1.00  1.89           H  
ATOM   5607  N   LEU A 361      12.195  26.141 -19.834  1.00  1.76           N  
ATOM   5608  CA  LEU A 361      11.819  25.557 -18.551  1.00  1.76           C  
ATOM   5609  C   LEU A 361      10.309  25.607 -18.320  1.00  1.76           C  
ATOM   5610  O   LEU A 361       9.636  26.583 -18.686  1.00  1.76           O  
ATOM   5611  CB  LEU A 361      12.516  26.285 -17.397  1.00  1.76           C  
ATOM   5612  CG  LEU A 361      14.049  26.241 -17.348  1.00  1.76           C  
ATOM   5613  CD1 LEU A 361      14.526  27.166 -16.257  1.00  1.76           C  
ATOM   5614  CD2 LEU A 361      14.502  24.828 -17.077  1.00  1.76           C  
ATOM   5615  H   LEU A 361      11.888  27.088 -20.042  1.00  1.76           H  
ATOM   5616  HA  LEU A 361      12.126  24.514 -18.540  1.00  1.76           H  
ATOM   5617 1HB  LEU A 361      12.225  27.328 -17.429  1.00  1.76           H  
ATOM   5618 2HB  LEU A 361      12.148  25.866 -16.472  1.00  1.76           H  
ATOM   5619  HG  LEU A 361      14.463  26.585 -18.294  1.00  1.76           H  
ATOM   5620 1HD1 LEU A 361      15.614  27.142 -16.210  1.00  1.76           H  
ATOM   5621 2HD1 LEU A 361      14.195  28.185 -16.462  1.00  1.76           H  
ATOM   5622 3HD1 LEU A 361      14.113  26.840 -15.309  1.00  1.76           H  
ATOM   5623 1HD2 LEU A 361      15.589  24.790 -17.033  1.00  1.76           H  
ATOM   5624 2HD2 LEU A 361      14.089  24.490 -16.135  1.00  1.76           H  
ATOM   5625 3HD2 LEU A 361      14.152  24.206 -17.865  1.00  1.76           H  
ATOM   5626  N   VAL A 362       9.786  24.559 -17.688  1.00  1.74           N  
ATOM   5627  CA  VAL A 362       8.376  24.502 -17.305  1.00  1.74           C  
ATOM   5628  C   VAL A 362       8.219  24.219 -15.827  1.00  1.74           C  
ATOM   5629  O   VAL A 362       8.851  23.308 -15.286  1.00  1.74           O  
ATOM   5630  CB  VAL A 362       7.627  23.443 -18.114  1.00  1.74           C  
ATOM   5631  CG1 VAL A 362       6.165  23.347 -17.670  1.00  1.74           C  
ATOM   5632  CG2 VAL A 362       7.684  23.799 -19.476  1.00  1.74           C  
ATOM   5633  H   VAL A 362      10.399  23.772 -17.462  1.00  1.74           H  
ATOM   5634  HA  VAL A 362       7.920  25.467 -17.513  1.00  1.74           H  
ATOM   5635  HB  VAL A 362       8.100  22.515 -17.981  1.00  1.74           H  
ATOM   5636 1HG1 VAL A 362       5.656  22.591 -18.267  1.00  1.74           H  
ATOM   5637 2HG1 VAL A 362       6.109  23.069 -16.617  1.00  1.74           H  
ATOM   5638 3HG1 VAL A 362       5.679  24.315 -17.817  1.00  1.74           H  
ATOM   5639 1HG2 VAL A 362       7.169  23.059 -20.088  1.00  1.74           H  
ATOM   5640 2HG2 VAL A 362       7.223  24.750 -19.566  1.00  1.74           H  
ATOM   5641 3HG2 VAL A 362       8.693  23.869 -19.753  1.00  1.74           H  
ATOM   5642  N   SER A 363       7.391  25.020 -15.166  1.00  1.84           N  
ATOM   5643  CA  SER A 363       7.151  24.877 -13.744  1.00  1.84           C  
ATOM   5644  C   SER A 363       5.747  24.358 -13.472  1.00  1.84           C  
ATOM   5645  O   SER A 363       4.795  24.776 -14.128  1.00  1.84           O  
ATOM   5646  CB  SER A 363       7.317  26.222 -13.078  1.00  1.84           C  
ATOM   5647  OG  SER A 363       8.627  26.694 -13.194  1.00  1.84           O  
ATOM   5648  H   SER A 363       6.906  25.753 -15.675  1.00  1.84           H  
ATOM   5649  HA  SER A 363       7.872  24.187 -13.348  1.00  1.84           H  
ATOM   5650 1HB  SER A 363       6.637  26.923 -13.547  1.00  1.84           H  
ATOM   5651 2HB  SER A 363       7.044  26.154 -12.037  1.00  1.84           H  
ATOM   5652  HG  SER A 363       9.134  26.244 -12.534  1.00  1.84           H  
ATOM   5653  N   TYR A 364       5.587  23.485 -12.483  1.00  2.06           N  
ATOM   5654  CA  TYR A 364       4.237  23.016 -12.176  1.00  2.06           C  
ATOM   5655  C   TYR A 364       4.060  22.553 -10.734  1.00  2.06           C  
ATOM   5656  O   TYR A 364       5.023  22.199 -10.059  1.00  2.06           O  
ATOM   5657  CB  TYR A 364       3.868  21.921 -13.173  1.00  2.06           C  
ATOM   5658  CG  TYR A 364       4.685  20.705 -13.068  1.00  2.06           C  
ATOM   5659  CD1 TYR A 364       4.202  19.617 -12.396  1.00  2.06           C  
ATOM   5660  CD2 TYR A 364       5.954  20.669 -13.608  1.00  2.06           C  
ATOM   5661  CE1 TYR A 364       4.973  18.489 -12.296  1.00  2.06           C  
ATOM   5662  CE2 TYR A 364       6.693  19.533 -13.458  1.00  2.06           C  
ATOM   5663  CZ  TYR A 364       6.205  18.471 -12.824  1.00  2.06           C  
ATOM   5664  OH  TYR A 364       6.990  17.375 -12.697  1.00  2.06           O  
ATOM   5665  H   TYR A 364       6.408  23.145 -11.985  1.00  2.06           H  
ATOM   5666  HA  TYR A 364       3.559  23.849 -12.324  1.00  2.06           H  
ATOM   5667 1HB  TYR A 364       2.825  21.640 -13.033  1.00  2.06           H  
ATOM   5668 2HB  TYR A 364       3.968  22.305 -14.188  1.00  2.06           H  
ATOM   5669  HD1 TYR A 364       3.204  19.646 -11.959  1.00  2.06           H  
ATOM   5670  HD2 TYR A 364       6.376  21.534 -14.131  1.00  2.06           H  
ATOM   5671  HE1 TYR A 364       4.617  17.610 -11.792  1.00  2.06           H  
ATOM   5672  HE2 TYR A 364       7.677  19.461 -13.834  1.00  2.06           H  
ATOM   5673  HH  TYR A 364       6.626  16.776 -12.011  1.00  2.06           H  
ATOM   5674  N   ILE A 365       2.811  22.479 -10.281  1.00  2.34           N  
ATOM   5675  CA  ILE A 365       2.570  22.060  -8.890  1.00  2.34           C  
ATOM   5676  C   ILE A 365       2.325  20.569  -8.601  1.00  2.34           C  
ATOM   5677  O   ILE A 365       3.016  20.014  -7.754  1.00  2.34           O  
ATOM   5678  CB  ILE A 365       1.371  22.815  -8.337  1.00  2.34           C  
ATOM   5679  CG1 ILE A 365       1.604  24.315  -8.394  1.00  2.34           C  
ATOM   5680  CG2 ILE A 365       1.140  22.379  -6.947  1.00  2.34           C  
ATOM   5681  CD1 ILE A 365       2.776  24.741  -7.616  1.00  2.34           C  
ATOM   5682  H   ILE A 365       2.061  22.814 -10.890  1.00  2.34           H  
ATOM   5683  HA  ILE A 365       3.440  22.355  -8.309  1.00  2.34           H  
ATOM   5684  HB  ILE A 365       0.491  22.596  -8.931  1.00  2.34           H  
ATOM   5685 1HG1 ILE A 365       1.764  24.611  -9.433  1.00  2.34           H  
ATOM   5686 2HG1 ILE A 365       0.724  24.833  -8.009  1.00  2.34           H  
ATOM   5687 1HG2 ILE A 365       0.301  22.911  -6.589  1.00  2.34           H  
ATOM   5688 2HG2 ILE A 365       0.944  21.307  -6.906  1.00  2.34           H  
ATOM   5689 3HG2 ILE A 365       2.018  22.605  -6.343  1.00  2.34           H  
ATOM   5690 1HD1 ILE A 365       2.907  25.816  -7.693  1.00  2.34           H  
ATOM   5691 2HD1 ILE A 365       2.647  24.469  -6.588  1.00  2.34           H  
ATOM   5692 3HD1 ILE A 365       3.615  24.250  -8.002  1.00  2.34           H  
ATOM   5693  N   THR A 366       1.357  19.953  -9.299  1.00  2.60           N  
ATOM   5694  CA  THR A 366       0.917  18.546  -9.121  1.00  2.60           C  
ATOM   5695  C   THR A 366       0.048  18.279  -7.871  1.00  2.60           C  
ATOM   5696  O   THR A 366       0.465  18.532  -6.743  1.00  2.60           O  
ATOM   5697  CB  THR A 366       2.111  17.568  -9.056  1.00  2.60           C  
ATOM   5698  OG1 THR A 366       2.880  17.692 -10.223  1.00  2.60           O  
ATOM   5699  CG2 THR A 366       1.618  16.177  -8.980  1.00  2.60           C  
ATOM   5700  H   THR A 366       0.875  20.507  -9.986  1.00  2.60           H  
ATOM   5701  HA  THR A 366       0.319  18.270  -9.987  1.00  2.60           H  
ATOM   5702  HB  THR A 366       2.725  17.735  -8.178  1.00  2.60           H  
ATOM   5703  HG1 THR A 366       3.606  18.299 -10.049  1.00  2.60           H  
ATOM   5704 1HG2 THR A 366       2.460  15.476  -8.951  1.00  2.60           H  
ATOM   5705 2HG2 THR A 366       1.026  16.060  -8.089  1.00  2.60           H  
ATOM   5706 3HG2 THR A 366       1.019  16.000  -9.851  1.00  2.60           H  
ATOM   5707  N   GLN A 367      -1.159  17.734  -8.098  1.00  2.71           N  
ATOM   5708  CA  GLN A 367      -2.075  17.306  -7.035  1.00  2.71           C  
ATOM   5709  C   GLN A 367      -2.310  15.794  -7.102  1.00  2.71           C  
ATOM   5710  O   GLN A 367      -2.746  15.248  -8.123  1.00  2.71           O  
ATOM   5711  CB  GLN A 367      -3.428  18.009  -7.091  1.00  2.71           C  
ATOM   5712  CG  GLN A 367      -4.416  17.496  -6.001  1.00  2.71           C  
ATOM   5713  CD  GLN A 367      -4.017  17.915  -4.538  1.00  2.71           C  
ATOM   5714  OE1 GLN A 367      -3.974  19.124  -4.209  1.00  2.71           O  
ATOM   5715  NE2 GLN A 367      -3.707  16.934  -3.660  1.00  2.71           N  
ATOM   5716  H   GLN A 367      -1.464  17.601  -9.057  1.00  2.71           H  
ATOM   5717  HA  GLN A 367      -1.616  17.527  -6.072  1.00  2.71           H  
ATOM   5718 1HB  GLN A 367      -3.292  19.081  -6.959  1.00  2.71           H  
ATOM   5719 2HB  GLN A 367      -3.884  17.853  -8.074  1.00  2.71           H  
ATOM   5720 1HG  GLN A 367      -5.402  17.906  -6.210  1.00  2.71           H  
ATOM   5721 2HG  GLN A 367      -4.457  16.407  -6.044  1.00  2.71           H  
ATOM   5722 1HE2 GLN A 367      -3.446  17.177  -2.722  1.00  2.71           H  
ATOM   5723 2HE2 GLN A 367      -3.714  15.937  -3.921  1.00  2.71           H  
ATOM   5724  N   ILE A 368      -1.972  15.126  -6.009  1.00  2.65           N  
ATOM   5725  CA  ILE A 368      -2.040  13.673  -5.879  1.00  2.65           C  
ATOM   5726  C   ILE A 368      -3.161  13.151  -4.969  1.00  2.65           C  
ATOM   5727  O   ILE A 368      -3.426  13.734  -3.905  1.00  2.65           O  
ATOM   5728  CB  ILE A 368      -0.694  13.152  -5.363  1.00  2.65           C  
ATOM   5729  CG1 ILE A 368       0.399  13.469  -6.403  1.00  2.65           C  
ATOM   5730  CG2 ILE A 368      -0.793  11.699  -5.077  1.00  2.65           C  
ATOM   5731  CD1 ILE A 368       1.815  13.278  -5.921  1.00  2.65           C  
ATOM   5732  H   ILE A 368      -1.623  15.661  -5.224  1.00  2.65           H  
ATOM   5733  HA  ILE A 368      -2.205  13.255  -6.873  1.00  2.65           H  
ATOM   5734  HB  ILE A 368      -0.425  13.678  -4.448  1.00  2.65           H  
ATOM   5735 1HG1 ILE A 368       0.246  12.835  -7.273  1.00  2.65           H  
ATOM   5736 2HG1 ILE A 368       0.289  14.493  -6.702  1.00  2.65           H  
ATOM   5737 1HG2 ILE A 368       0.163  11.351  -4.709  1.00  2.65           H  
ATOM   5738 2HG2 ILE A 368      -1.552  11.518  -4.319  1.00  2.65           H  
ATOM   5739 3HG2 ILE A 368      -1.068  11.176  -5.994  1.00  2.65           H  
ATOM   5740 1HD1 ILE A 368       2.506  13.539  -6.724  1.00  2.65           H  
ATOM   5741 2HD1 ILE A 368       2.003  13.928  -5.067  1.00  2.65           H  
ATOM   5742 3HD1 ILE A 368       1.965  12.244  -5.632  1.00  2.65           H  
ATOM   5743  N   GLN A 369      -3.856  12.091  -5.431  1.00  2.45           N  
ATOM   5744  CA  GLN A 369      -4.907  11.414  -4.658  1.00  2.45           C  
ATOM   5745  C   GLN A 369      -4.721   9.880  -4.669  1.00  2.45           C  
ATOM   5746  O   GLN A 369      -4.206   9.315  -5.645  1.00  2.45           O  
ATOM   5747  CB  GLN A 369      -6.295  11.751  -5.216  1.00  2.45           C  
ATOM   5748  CG  GLN A 369      -6.684  13.229  -5.146  1.00  2.45           C  
ATOM   5749  CD  GLN A 369      -8.090  13.490  -5.672  1.00  2.45           C  
ATOM   5750  OE1 GLN A 369      -8.376  13.283  -6.855  1.00  2.45           O  
ATOM   5751  NE2 GLN A 369      -8.975  13.945  -4.792  1.00  2.45           N  
ATOM   5752  H   GLN A 369      -3.619  11.717  -6.353  1.00  2.45           H  
ATOM   5753  HA  GLN A 369      -4.849  11.750  -3.624  1.00  2.45           H  
ATOM   5754 1HB  GLN A 369      -6.338  11.449  -6.265  1.00  2.45           H  
ATOM   5755 2HB  GLN A 369      -7.050  11.173  -4.682  1.00  2.45           H  
ATOM   5756 1HG  GLN A 369      -6.630  13.563  -4.109  1.00  2.45           H  
ATOM   5757 2HG  GLN A 369      -5.989  13.804  -5.758  1.00  2.45           H  
ATOM   5758 1HE2 GLN A 369      -9.915  14.135  -5.078  1.00  2.45           H  
ATOM   5759 2HE2 GLN A 369      -8.701  14.098  -3.842  1.00  2.45           H  
ATOM   5760  N   HIS A 370      -5.178   9.206  -3.594  1.00  2.20           N  
ATOM   5761  CA  HIS A 370      -5.099   7.735  -3.517  1.00  2.20           C  
ATOM   5762  C   HIS A 370      -6.388   7.072  -3.024  1.00  2.20           C  
ATOM   5763  O   HIS A 370      -7.069   7.609  -2.145  1.00  2.20           O  
ATOM   5764  CB  HIS A 370      -4.012   7.278  -2.533  1.00  2.20           C  
ATOM   5765  CG  HIS A 370      -2.636   7.706  -2.829  1.00  2.20           C  
ATOM   5766  ND1 HIS A 370      -2.134   8.933  -2.448  1.00  2.20           N  
ATOM   5767  CD2 HIS A 370      -1.648   7.071  -3.453  1.00  2.20           C  
ATOM   5768  CE1 HIS A 370      -0.868   9.015  -2.829  1.00  2.20           C  
ATOM   5769  NE2 HIS A 370      -0.552   7.900  -3.439  1.00  2.20           N  
ATOM   5770  H   HIS A 370      -5.583   9.715  -2.823  1.00  2.20           H  
ATOM   5771  HA  HIS A 370      -4.873   7.332  -4.501  1.00  2.20           H  
ATOM   5772 1HB  HIS A 370      -4.263   7.620  -1.530  1.00  2.20           H  
ATOM   5773 2HB  HIS A 370      -4.020   6.190  -2.509  1.00  2.20           H  
ATOM   5774  HD2 HIS A 370      -1.711   6.070  -3.882  1.00  2.20           H  
ATOM   5775  HE1 HIS A 370      -0.200   9.855  -2.661  1.00  2.20           H  
ATOM   5776  HE2 HIS A 370       0.364   7.647  -3.842  1.00  2.20           H  
ATOM   5777  N   GLU A 371      -6.669   5.864  -3.542  1.00  2.00           N  
ATOM   5778  CA  GLU A 371      -7.806   5.048  -3.083  1.00  2.00           C  
ATOM   5779  C   GLU A 371      -7.456   3.559  -2.918  1.00  2.00           C  
ATOM   5780  O   GLU A 371      -6.676   3.000  -3.680  1.00  2.00           O  
ATOM   5781  CB  GLU A 371      -8.988   5.160  -4.058  1.00  2.00           C  
ATOM   5782  CG  GLU A 371      -9.609   6.563  -4.196  1.00  2.00           C  
ATOM   5783  CD  GLU A 371     -10.828   6.595  -5.103  1.00  2.00           C  
ATOM   5784  OE1 GLU A 371     -11.203   5.561  -5.605  1.00  2.00           O  
ATOM   5785  OE2 GLU A 371     -11.379   7.655  -5.288  1.00  2.00           O  
ATOM   5786  H   GLU A 371      -6.070   5.516  -4.293  1.00  2.00           H  
ATOM   5787  HA  GLU A 371      -8.124   5.422  -2.110  1.00  2.00           H  
ATOM   5788 1HB  GLU A 371      -8.662   4.840  -5.049  1.00  2.00           H  
ATOM   5789 2HB  GLU A 371      -9.777   4.475  -3.741  1.00  2.00           H  
ATOM   5790 1HG  GLU A 371      -9.889   6.921  -3.205  1.00  2.00           H  
ATOM   5791 2HG  GLU A 371      -8.857   7.242  -4.596  1.00  2.00           H  
ATOM   5792  N   PHE A 372      -8.070   2.887  -1.947  1.00  1.89           N  
ATOM   5793  CA  PHE A 372      -7.857   1.439  -1.784  1.00  1.89           C  
ATOM   5794  C   PHE A 372      -8.664   0.637  -2.796  1.00  1.89           C  
ATOM   5795  O   PHE A 372      -9.835   0.937  -3.030  1.00  1.89           O  
ATOM   5796  CB  PHE A 372      -8.116   1.001  -0.339  1.00  1.89           C  
ATOM   5797  CG  PHE A 372      -7.880  -0.481  -0.062  1.00  1.89           C  
ATOM   5798  CD1 PHE A 372      -6.611  -1.062  -0.097  1.00  1.89           C  
ATOM   5799  CD2 PHE A 372      -8.913  -1.279   0.301  1.00  1.89           C  
ATOM   5800  CE1 PHE A 372      -6.407  -2.371   0.186  1.00  1.89           C  
ATOM   5801  CE2 PHE A 372      -8.698  -2.579   0.595  1.00  1.89           C  
ATOM   5802  CZ  PHE A 372      -7.450  -3.138   0.532  1.00  1.89           C  
ATOM   5803  H   PHE A 372      -8.698   3.374  -1.324  1.00  1.89           H  
ATOM   5804  HA  PHE A 372      -6.823   1.224  -1.994  1.00  1.89           H  
ATOM   5805 1HB  PHE A 372      -7.498   1.575   0.331  1.00  1.89           H  
ATOM   5806 2HB  PHE A 372      -9.153   1.225  -0.083  1.00  1.89           H  
ATOM   5807  HD1 PHE A 372      -5.782  -0.493  -0.353  1.00  1.89           H  
ATOM   5808  HD2 PHE A 372      -9.921  -0.869   0.360  1.00  1.89           H  
ATOM   5809  HE1 PHE A 372      -5.409  -2.783   0.138  1.00  1.89           H  
ATOM   5810  HE2 PHE A 372      -9.515  -3.165   0.868  1.00  1.89           H  
ATOM   5811  HZ  PHE A 372      -7.307  -4.193   0.771  1.00  1.89           H  
ATOM   5812  N   THR A 373      -8.011  -0.345  -3.436  1.00  1.88           N  
ATOM   5813  CA  THR A 373      -8.645  -1.171  -4.463  1.00  1.88           C  
ATOM   5814  C   THR A 373      -8.913  -2.615  -4.042  1.00  1.88           C  
ATOM   5815  O   THR A 373      -9.722  -3.305  -4.669  1.00  1.88           O  
ATOM   5816  CB  THR A 373      -7.750  -1.234  -5.705  1.00  1.88           C  
ATOM   5817  OG1 THR A 373      -6.502  -1.849  -5.350  1.00  1.88           O  
ATOM   5818  CG2 THR A 373      -7.475   0.144  -6.232  1.00  1.88           C  
ATOM   5819  H   THR A 373      -7.040  -0.533  -3.201  1.00  1.88           H  
ATOM   5820  HA  THR A 373      -9.598  -0.714  -4.729  1.00  1.88           H  
ATOM   5821  HB  THR A 373      -8.237  -1.828  -6.474  1.00  1.88           H  
ATOM   5822  HG1 THR A 373      -6.246  -1.568  -4.446  1.00  1.88           H  
ATOM   5823 1HG2 THR A 373      -6.833   0.048  -7.098  1.00  1.88           H  
ATOM   5824 2HG2 THR A 373      -8.408   0.631  -6.514  1.00  1.88           H  
ATOM   5825 3HG2 THR A 373      -6.976   0.733  -5.467  1.00  1.88           H  
ATOM   5826  N   GLY A 374      -8.233  -3.079  -3.002  1.00  1.92           N  
ATOM   5827  CA  GLY A 374      -8.385  -4.465  -2.568  1.00  1.92           C  
ATOM   5828  C   GLY A 374      -9.624  -4.642  -1.695  1.00  1.92           C  
ATOM   5829  O   GLY A 374     -10.484  -3.766  -1.643  1.00  1.92           O  
ATOM   5830  H   GLY A 374      -7.550  -2.475  -2.553  1.00  1.92           H  
ATOM   5831 1HA  GLY A 374      -8.457  -5.113  -3.441  1.00  1.92           H  
ATOM   5832 2HA  GLY A 374      -7.502  -4.771  -2.012  1.00  1.92           H  
ATOM   5833  N   ASP A 375      -9.719  -5.781  -1.010  1.00  1.98           N  
ATOM   5834  CA  ASP A 375     -10.882  -6.068  -0.175  1.00  1.98           C  
ATOM   5835  C   ASP A 375     -10.717  -5.477   1.248  1.00  1.98           C  
ATOM   5836  O   ASP A 375      -9.826  -5.919   1.987  1.00  1.98           O  
ATOM   5837  CB  ASP A 375     -11.127  -7.578  -0.118  1.00  1.98           C  
ATOM   5838  CG  ASP A 375     -12.409  -7.977   0.620  1.00  1.98           C  
ATOM   5839  OD1 ASP A 375     -12.927  -7.190   1.397  1.00  1.98           O  
ATOM   5840  OD2 ASP A 375     -12.876  -9.067   0.377  1.00  1.98           O  
ATOM   5841  H   ASP A 375      -8.979  -6.465  -1.091  1.00  1.98           H  
ATOM   5842  HA  ASP A 375     -11.732  -5.636  -0.684  1.00  1.98           H  
ATOM   5843 1HB  ASP A 375     -11.177  -7.978  -1.133  1.00  1.98           H  
ATOM   5844 2HB  ASP A 375     -10.282  -8.065   0.381  1.00  1.98           H  
ATOM   5845  N   PRO A 376     -11.528  -4.464   1.654  1.00  2.02           N  
ATOM   5846  CA  PRO A 376     -11.434  -3.747   2.916  1.00  2.02           C  
ATOM   5847  C   PRO A 376     -11.705  -4.662   4.098  1.00  2.02           C  
ATOM   5848  O   PRO A 376     -11.296  -4.373   5.226  1.00  2.02           O  
ATOM   5849  CB  PRO A 376     -12.499  -2.653   2.777  1.00  2.02           C  
ATOM   5850  CG  PRO A 376     -13.489  -3.201   1.782  1.00  2.02           C  
ATOM   5851  CD  PRO A 376     -12.674  -4.031   0.820  1.00  2.02           C  
ATOM   5852  HA  PRO A 376     -10.440  -3.296   2.998  1.00  2.02           H  
ATOM   5853 1HB  PRO A 376     -12.954  -2.454   3.762  1.00  2.02           H  
ATOM   5854 2HB  PRO A 376     -12.027  -1.716   2.446  1.00  2.02           H  
ATOM   5855 1HG  PRO A 376     -14.253  -3.802   2.302  1.00  2.02           H  
ATOM   5856 2HG  PRO A 376     -14.020  -2.380   1.278  1.00  2.02           H  
ATOM   5857 1HD  PRO A 376     -13.305  -4.884   0.528  1.00  2.02           H  
ATOM   5858 2HD  PRO A 376     -12.335  -3.429  -0.037  1.00  2.02           H  
ATOM   5859  N   GLU A 377     -12.350  -5.809   3.842  1.00  1.99           N  
ATOM   5860  CA  GLU A 377     -12.639  -6.752   4.907  1.00  1.99           C  
ATOM   5861  C   GLU A 377     -11.346  -7.322   5.457  1.00  1.99           C  
ATOM   5862  O   GLU A 377     -11.322  -7.847   6.568  1.00  1.99           O  
ATOM   5863  CB  GLU A 377     -13.583  -7.861   4.456  1.00  1.99           C  
ATOM   5864  CG  GLU A 377     -15.004  -7.380   4.163  1.00  1.99           C  
ATOM   5865  CD  GLU A 377     -15.693  -6.827   5.389  1.00  1.99           C  
ATOM   5866  OE1 GLU A 377     -15.660  -7.484   6.409  1.00  1.99           O  
ATOM   5867  OE2 GLU A 377     -16.265  -5.763   5.306  1.00  1.99           O  
ATOM   5868  H   GLU A 377     -12.646  -6.070   2.892  1.00  1.99           H  
ATOM   5869  HA  GLU A 377     -13.132  -6.211   5.715  1.00  1.99           H  
ATOM   5870 1HB  GLU A 377     -13.189  -8.341   3.563  1.00  1.99           H  
ATOM   5871 2HB  GLU A 377     -13.642  -8.621   5.231  1.00  1.99           H  
ATOM   5872 1HG  GLU A 377     -14.956  -6.602   3.398  1.00  1.99           H  
ATOM   5873 2HG  GLU A 377     -15.586  -8.209   3.763  1.00  1.99           H  
ATOM   5874  N   GLU A 378     -10.277  -7.305   4.647  1.00  1.87           N  
ATOM   5875  CA  GLU A 378      -8.988  -7.768   5.123  1.00  1.87           C  
ATOM   5876  C   GLU A 378      -8.134  -6.562   5.538  1.00  1.87           C  
ATOM   5877  O   GLU A 378      -7.499  -6.574   6.591  1.00  1.87           O  
ATOM   5878  CB  GLU A 378      -8.268  -8.594   4.055  1.00  1.87           C  
ATOM   5879  CG  GLU A 378      -8.973  -9.904   3.690  1.00  1.87           C  
ATOM   5880  CD  GLU A 378      -8.222 -10.737   2.658  1.00  1.87           C  
ATOM   5881  OE1 GLU A 378      -7.212 -10.290   2.170  1.00  1.87           O  
ATOM   5882  OE2 GLU A 378      -8.664 -11.827   2.373  1.00  1.87           O  
ATOM   5883  H   GLU A 378     -10.348  -6.898   3.715  1.00  1.87           H  
ATOM   5884  HA  GLU A 378      -9.137  -8.401   5.995  1.00  1.87           H  
ATOM   5885 1HB  GLU A 378      -8.175  -8.001   3.143  1.00  1.87           H  
ATOM   5886 2HB  GLU A 378      -7.261  -8.833   4.397  1.00  1.87           H  
ATOM   5887 1HG  GLU A 378      -9.102 -10.498   4.595  1.00  1.87           H  
ATOM   5888 2HG  GLU A 378      -9.966  -9.668   3.299  1.00  1.87           H  
ATOM   5889  N   LEU A 379      -8.178  -5.470   4.769  1.00  1.70           N  
ATOM   5890  CA  LEU A 379      -7.331  -4.306   5.107  1.00  1.70           C  
ATOM   5891  C   LEU A 379      -7.562  -3.768   6.537  1.00  1.70           C  
ATOM   5892  O   LEU A 379      -6.606  -3.427   7.255  1.00  1.70           O  
ATOM   5893  CB  LEU A 379      -7.562  -3.145   4.155  1.00  1.70           C  
ATOM   5894  CG  LEU A 379      -6.664  -1.965   4.438  1.00  1.70           C  
ATOM   5895  CD1 LEU A 379      -5.264  -2.377   4.198  1.00  1.70           C  
ATOM   5896  CD2 LEU A 379      -7.040  -0.754   3.622  1.00  1.70           C  
ATOM   5897  H   LEU A 379      -8.748  -5.480   3.919  1.00  1.70           H  
ATOM   5898  HA  LEU A 379      -6.291  -4.616   5.031  1.00  1.70           H  
ATOM   5899 1HB  LEU A 379      -7.389  -3.488   3.164  1.00  1.70           H  
ATOM   5900 2HB  LEU A 379      -8.589  -2.810   4.250  1.00  1.70           H  
ATOM   5901  HG  LEU A 379      -6.749  -1.740   5.460  1.00  1.70           H  
ATOM   5902 1HD1 LEU A 379      -4.600  -1.559   4.442  1.00  1.70           H  
ATOM   5903 2HD1 LEU A 379      -5.045  -3.231   4.828  1.00  1.70           H  
ATOM   5904 3HD1 LEU A 379      -5.142  -2.649   3.153  1.00  1.70           H  
ATOM   5905 1HD2 LEU A 379      -6.380   0.075   3.870  1.00  1.70           H  
ATOM   5906 2HD2 LEU A 379      -6.940  -0.985   2.600  1.00  1.70           H  
ATOM   5907 3HD2 LEU A 379      -8.075  -0.478   3.837  1.00  1.70           H  
ATOM   5908  N   ASP A 380      -8.843  -3.695   6.931  1.00  1.50           N  
ATOM   5909  CA  ASP A 380      -9.241  -3.198   8.245  1.00  1.50           C  
ATOM   5910  C   ASP A 380      -9.456  -4.292   9.287  1.00  1.50           C  
ATOM   5911  O   ASP A 380      -9.981  -4.025  10.369  1.00  1.50           O  
ATOM   5912  CB  ASP A 380     -10.508  -2.343   8.152  1.00  1.50           C  
ATOM   5913  CG  ASP A 380     -10.245  -1.011   7.518  1.00  1.50           C  
ATOM   5914  OD1 ASP A 380      -9.241  -0.456   7.876  1.00  1.50           O  
ATOM   5915  OD2 ASP A 380     -11.009  -0.524   6.703  1.00  1.50           O  
ATOM   5916  H   ASP A 380      -9.584  -3.986   6.287  1.00  1.50           H  
ATOM   5917  HA  ASP A 380      -8.446  -2.549   8.596  1.00  1.50           H  
ATOM   5918 1HB  ASP A 380     -11.255  -2.881   7.559  1.00  1.50           H  
ATOM   5919 2HB  ASP A 380     -10.919  -2.189   9.149  1.00  1.50           H  
ATOM   5920  N   ARG A 381      -9.088  -5.521   8.959  1.00  1.34           N  
ATOM   5921  CA  ARG A 381      -9.254  -6.630   9.883  1.00  1.34           C  
ATOM   5922  C   ARG A 381      -7.909  -7.225  10.250  1.00  1.34           C  
ATOM   5923  O   ARG A 381      -7.663  -7.579  11.405  1.00  1.34           O  
ATOM   5924  CB  ARG A 381     -10.124  -7.687   9.257  1.00  1.34           C  
ATOM   5925  CG  ARG A 381     -10.532  -8.841  10.127  1.00  1.34           C  
ATOM   5926  CD  ARG A 381     -11.367  -9.780   9.337  1.00  1.34           C  
ATOM   5927  NE  ARG A 381     -12.602  -9.153   8.870  1.00  1.34           N  
ATOM   5928  CZ  ARG A 381     -13.742  -9.070   9.600  1.00  1.34           C  
ATOM   5929  NH1 ARG A 381     -13.773  -9.583  10.815  1.00  1.34           N  
ATOM   5930  NH2 ARG A 381     -14.832  -8.490   9.116  1.00  1.34           N  
ATOM   5931  H   ARG A 381      -8.642  -5.698   8.064  1.00  1.34           H  
ATOM   5932  HA  ARG A 381      -9.734  -6.266  10.789  1.00  1.34           H  
ATOM   5933 1HB  ARG A 381     -11.038  -7.213   8.908  1.00  1.34           H  
ATOM   5934 2HB  ARG A 381      -9.612  -8.100   8.391  1.00  1.34           H  
ATOM   5935 1HG  ARG A 381      -9.643  -9.366  10.475  1.00  1.34           H  
ATOM   5936 2HG  ARG A 381     -11.110  -8.482  10.979  1.00  1.34           H  
ATOM   5937 1HD  ARG A 381     -10.806 -10.104   8.458  1.00  1.34           H  
ATOM   5938 2HD  ARG A 381     -11.629 -10.645   9.942  1.00  1.34           H  
ATOM   5939  HE  ARG A 381     -12.570  -8.719   7.928  1.00  1.34           H  
ATOM   5940 1HH1 ARG A 381     -12.951 -10.029  11.196  1.00  1.34           H  
ATOM   5941 2HH1 ARG A 381     -14.618  -9.527  11.365  1.00  1.34           H  
ATOM   5942 1HH2 ARG A 381     -14.858  -8.098   8.162  1.00  1.34           H  
ATOM   5943 2HH2 ARG A 381     -15.666  -8.445   9.677  1.00  1.34           H  
ATOM   5944  N   GLN A 382      -7.036  -7.348   9.256  1.00  1.22           N  
ATOM   5945  CA  GLN A 382      -5.731  -7.937   9.452  1.00  1.22           C  
ATOM   5946  C   GLN A 382      -4.875  -7.075  10.350  1.00  1.22           C  
ATOM   5947  O   GLN A 382      -4.689  -5.875  10.092  1.00  1.22           O  
ATOM   5948  CB  GLN A 382      -5.008  -8.101   8.116  1.00  1.22           C  
ATOM   5949  CG  GLN A 382      -3.614  -8.683   8.233  1.00  1.22           C  
ATOM   5950  CD  GLN A 382      -3.592 -10.160   8.613  1.00  1.22           C  
ATOM   5951  OE1 GLN A 382      -4.206 -10.990   7.931  1.00  1.22           O  
ATOM   5952  NE2 GLN A 382      -2.893 -10.497   9.694  1.00  1.22           N  
ATOM   5953  H   GLN A 382      -7.285  -7.047   8.323  1.00  1.22           H  
ATOM   5954  HA  GLN A 382      -5.854  -8.911   9.923  1.00  1.22           H  
ATOM   5955 1HB  GLN A 382      -5.597  -8.747   7.463  1.00  1.22           H  
ATOM   5956 2HB  GLN A 382      -4.936  -7.128   7.625  1.00  1.22           H  
ATOM   5957 1HG  GLN A 382      -3.144  -8.580   7.285  1.00  1.22           H  
ATOM   5958 2HG  GLN A 382      -3.048  -8.127   8.979  1.00  1.22           H  
ATOM   5959 1HE2 GLN A 382      -2.847 -11.451   9.982  1.00  1.22           H  
ATOM   5960 2HE2 GLN A 382      -2.404  -9.780  10.246  1.00  1.22           H  
ATOM   5961  N   SER A 383      -4.335  -7.701  11.388  1.00  1.15           N  
ATOM   5962  CA  SER A 383      -3.466  -7.012  12.312  1.00  1.15           C  
ATOM   5963  C   SER A 383      -2.011  -7.405  12.096  1.00  1.15           C  
ATOM   5964  O   SER A 383      -1.713  -8.435  11.474  1.00  1.15           O  
ATOM   5965  CB  SER A 383      -3.887  -7.305  13.724  1.00  1.15           C  
ATOM   5966  OG  SER A 383      -3.672  -8.659  14.043  1.00  1.15           O  
ATOM   5967  H   SER A 383      -4.550  -8.677  11.537  1.00  1.15           H  
ATOM   5968  HA  SER A 383      -3.554  -5.950  12.135  1.00  1.15           H  
ATOM   5969 1HB  SER A 383      -3.322  -6.668  14.395  1.00  1.15           H  
ATOM   5970 2HB  SER A 383      -4.940  -7.058  13.846  1.00  1.15           H  
ATOM   5971  HG  SER A 383      -2.724  -8.804  13.918  1.00  1.15           H  
ATOM   5972  N   VAL A 384      -1.104  -6.600  12.625  1.00  1.13           N  
ATOM   5973  CA  VAL A 384       0.312  -6.885  12.501  1.00  1.13           C  
ATOM   5974  C   VAL A 384       1.135  -6.370  13.682  1.00  1.13           C  
ATOM   5975  O   VAL A 384       0.871  -5.282  14.192  1.00  1.13           O  
ATOM   5976  CB  VAL A 384       0.775  -6.246  11.183  1.00  1.13           C  
ATOM   5977  CG1 VAL A 384       0.566  -4.719  11.245  1.00  1.13           C  
ATOM   5978  CG2 VAL A 384       2.198  -6.583  10.922  1.00  1.13           C  
ATOM   5979  H   VAL A 384      -1.416  -5.753  13.090  1.00  1.13           H  
ATOM   5980  HA  VAL A 384       0.441  -7.966  12.438  1.00  1.13           H  
ATOM   5981  HB  VAL A 384       0.167  -6.644  10.387  1.00  1.13           H  
ATOM   5982 1HG1 VAL A 384       0.867  -4.267  10.313  1.00  1.13           H  
ATOM   5983 2HG1 VAL A 384      -0.487  -4.498  11.424  1.00  1.13           H  
ATOM   5984 3HG1 VAL A 384       1.164  -4.301  12.057  1.00  1.13           H  
ATOM   5985 1HG2 VAL A 384       2.526  -6.158  10.004  1.00  1.13           H  
ATOM   5986 2HG2 VAL A 384       2.783  -6.198  11.687  1.00  1.13           H  
ATOM   5987 3HG2 VAL A 384       2.304  -7.640  10.875  1.00  1.13           H  
ATOM   5988  N   TYR A 385       2.150  -7.139  14.106  1.00  1.15           N  
ATOM   5989  CA  TYR A 385       3.052  -6.703  15.176  1.00  1.15           C  
ATOM   5990  C   TYR A 385       4.128  -5.734  14.694  1.00  1.15           C  
ATOM   5991  O   TYR A 385       4.535  -4.825  15.417  1.00  1.15           O  
ATOM   5992  CB  TYR A 385       3.683  -7.896  15.858  1.00  1.15           C  
ATOM   5993  CG  TYR A 385       2.778  -8.583  16.819  1.00  1.15           C  
ATOM   5994  CD1 TYR A 385       2.263  -9.835  16.539  1.00  1.15           C  
ATOM   5995  CD2 TYR A 385       2.470  -7.950  18.011  1.00  1.15           C  
ATOM   5996  CE1 TYR A 385       1.437 -10.454  17.452  1.00  1.15           C  
ATOM   5997  CE2 TYR A 385       1.653  -8.567  18.924  1.00  1.15           C  
ATOM   5998  CZ  TYR A 385       1.132  -9.815  18.650  1.00  1.15           C  
ATOM   5999  OH  TYR A 385       0.310 -10.434  19.562  1.00  1.15           O  
ATOM   6000  H   TYR A 385       2.314  -8.042  13.674  1.00  1.15           H  
ATOM   6001  HA  TYR A 385       2.460  -6.189  15.919  1.00  1.15           H  
ATOM   6002 1HB  TYR A 385       3.997  -8.615  15.111  1.00  1.15           H  
ATOM   6003 2HB  TYR A 385       4.567  -7.590  16.378  1.00  1.15           H  
ATOM   6004  HD1 TYR A 385       2.513 -10.333  15.601  1.00  1.15           H  
ATOM   6005  HD2 TYR A 385       2.881  -6.962  18.227  1.00  1.15           H  
ATOM   6006  HE1 TYR A 385       1.031 -11.443  17.236  1.00  1.15           H  
ATOM   6007  HE2 TYR A 385       1.414  -8.068  19.864  1.00  1.15           H  
ATOM   6008  HH  TYR A 385       0.033 -11.285  19.214  1.00  1.15           H  
ATOM   6009  N   SER A 386       4.567  -5.921  13.460  1.00  1.22           N  
ATOM   6010  CA  SER A 386       5.543  -5.041  12.838  1.00  1.22           C  
ATOM   6011  C   SER A 386       6.673  -4.661  13.792  1.00  1.22           C  
ATOM   6012  O   SER A 386       7.199  -5.494  14.527  1.00  1.22           O  
ATOM   6013  CB  SER A 386       4.813  -3.789  12.391  1.00  1.22           C  
ATOM   6014  OG  SER A 386       5.620  -3.004  11.601  1.00  1.22           O  
ATOM   6015  H   SER A 386       4.188  -6.685  12.928  1.00  1.22           H  
ATOM   6016  HA  SER A 386       5.968  -5.552  11.970  1.00  1.22           H  
ATOM   6017 1HB  SER A 386       3.918  -4.061  11.836  1.00  1.22           H  
ATOM   6018 2HB  SER A 386       4.491  -3.225  13.267  1.00  1.22           H  
ATOM   6019  HG  SER A 386       5.605  -3.436  10.734  1.00  1.22           H  
ATOM   6020  N   LEU A 387       7.025  -3.380  13.773  1.00  1.33           N  
ATOM   6021  CA  LEU A 387       7.938  -2.781  14.746  1.00  1.33           C  
ATOM   6022  C   LEU A 387       7.520  -1.315  14.901  1.00  1.33           C  
ATOM   6023  O   LEU A 387       7.424  -0.569  13.919  1.00  1.33           O  
ATOM   6024  CB  LEU A 387       9.385  -2.892  14.288  1.00  1.33           C  
ATOM   6025  CG  LEU A 387      10.435  -2.337  15.226  1.00  1.33           C  
ATOM   6026  CD1 LEU A 387      10.482  -3.157  16.514  1.00  1.33           C  
ATOM   6027  CD2 LEU A 387      11.712  -2.364  14.520  1.00  1.33           C  
ATOM   6028  H   LEU A 387       6.582  -2.784  13.080  1.00  1.33           H  
ATOM   6029  HA  LEU A 387       7.825  -3.284  15.707  1.00  1.33           H  
ATOM   6030 1HB  LEU A 387       9.607  -3.944  14.139  1.00  1.33           H  
ATOM   6031 2HB  LEU A 387       9.488  -2.377  13.335  1.00  1.33           H  
ATOM   6032  HG  LEU A 387      10.184  -1.305  15.491  1.00  1.33           H  
ATOM   6033 1HD1 LEU A 387      11.244  -2.746  17.173  1.00  1.33           H  
ATOM   6034 2HD1 LEU A 387       9.513  -3.105  17.001  1.00  1.33           H  
ATOM   6035 3HD1 LEU A 387      10.722  -4.196  16.282  1.00  1.33           H  
ATOM   6036 1HD2 LEU A 387      12.496  -1.946  15.144  1.00  1.33           H  
ATOM   6037 2HD2 LEU A 387      11.955  -3.383  14.251  1.00  1.33           H  
ATOM   6038 3HD2 LEU A 387      11.589  -1.774  13.641  1.00  1.33           H  
ATOM   6039  N   ASN A 388       7.249  -0.878  16.120  1.00  1.47           N  
ATOM   6040  CA  ASN A 388       6.726   0.469  16.284  1.00  1.47           C  
ATOM   6041  C   ASN A 388       7.850   1.503  16.255  1.00  1.47           C  
ATOM   6042  O   ASN A 388       8.393   1.937  17.283  1.00  1.47           O  
ATOM   6043  CB  ASN A 388       5.835   0.507  17.513  1.00  1.47           C  
ATOM   6044  CG  ASN A 388       4.991   1.749  17.688  1.00  1.47           C  
ATOM   6045  OD1 ASN A 388       5.385   2.886  17.467  1.00  1.47           O  
ATOM   6046  ND2 ASN A 388       3.751   1.514  18.039  1.00  1.47           N  
ATOM   6047  H   ASN A 388       7.382  -1.464  16.940  1.00  1.47           H  
ATOM   6048  HA  ASN A 388       6.084   0.691  15.430  1.00  1.47           H  
ATOM   6049 1HB  ASN A 388       5.171  -0.361  17.503  1.00  1.47           H  
ATOM   6050 2HB  ASN A 388       6.461   0.409  18.402  1.00  1.47           H  
ATOM   6051 1HD2 ASN A 388       3.109   2.263  18.163  1.00  1.47           H  
ATOM   6052 2HD2 ASN A 388       3.424   0.556  18.147  1.00  1.47           H  
ATOM   6053  N   LEU A 389       8.156   1.919  15.030  1.00  1.63           N  
ATOM   6054  CA  LEU A 389       9.220   2.870  14.768  1.00  1.63           C  
ATOM   6055  C   LEU A 389       9.174   4.103  15.688  1.00  1.63           C  
ATOM   6056  O   LEU A 389      10.208   4.416  16.261  1.00  1.63           O  
ATOM   6057  CB  LEU A 389       9.259   3.227  13.266  1.00  1.63           C  
ATOM   6058  CG  LEU A 389      10.266   4.289  12.850  1.00  1.63           C  
ATOM   6059  CD1 LEU A 389      11.690   3.795  13.153  1.00  1.63           C  
ATOM   6060  CD2 LEU A 389      10.069   4.595  11.362  1.00  1.63           C  
ATOM   6061  H   LEU A 389       7.663   1.464  14.263  1.00  1.63           H  
ATOM   6062  HA  LEU A 389      10.160   2.358  14.972  1.00  1.63           H  
ATOM   6063 1HB  LEU A 389       9.549   2.317  12.738  1.00  1.63           H  
ATOM   6064 2HB  LEU A 389       8.293   3.500  12.897  1.00  1.63           H  
ATOM   6065  HG  LEU A 389      10.093   5.191  13.417  1.00  1.63           H  
ATOM   6066 1HD1 LEU A 389      12.406   4.559  12.862  1.00  1.63           H  
ATOM   6067 2HD1 LEU A 389      11.785   3.597  14.215  1.00  1.63           H  
ATOM   6068 3HD1 LEU A 389      11.886   2.879  12.596  1.00  1.63           H  
ATOM   6069 1HD2 LEU A 389      10.779   5.365  11.052  1.00  1.63           H  
ATOM   6070 2HD2 LEU A 389      10.231   3.689  10.785  1.00  1.63           H  
ATOM   6071 3HD2 LEU A 389       9.051   4.951  11.194  1.00  1.63           H  
ATOM   6072  N   PRO A 390       8.035   4.798  15.925  1.00  1.81           N  
ATOM   6073  CA  PRO A 390       7.910   5.921  16.854  1.00  1.81           C  
ATOM   6074  C   PRO A 390       8.516   5.689  18.250  1.00  1.81           C  
ATOM   6075  O   PRO A 390       8.941   6.644  18.897  1.00  1.81           O  
ATOM   6076  CB  PRO A 390       6.418   6.136  16.894  1.00  1.81           C  
ATOM   6077  CG  PRO A 390       5.955   5.729  15.527  1.00  1.81           C  
ATOM   6078  CD  PRO A 390       6.798   4.562  15.145  1.00  1.81           C  
ATOM   6079  HA  PRO A 390       8.380   6.799  16.382  1.00  1.81           H  
ATOM   6080 1HB  PRO A 390       5.997   5.497  17.676  1.00  1.81           H  
ATOM   6081 2HB  PRO A 390       6.172   7.174  17.148  1.00  1.81           H  
ATOM   6082 1HG  PRO A 390       4.881   5.499  15.541  1.00  1.81           H  
ATOM   6083 2HG  PRO A 390       6.095   6.558  14.835  1.00  1.81           H  
ATOM   6084 1HD  PRO A 390       6.286   3.657  15.397  1.00  1.81           H  
ATOM   6085 2HD  PRO A 390       6.981   4.644  14.094  1.00  1.81           H  
ATOM   6086  N   TYR A 391       8.524   4.449  18.765  1.00  2.00           N  
ATOM   6087  CA  TYR A 391       9.139   4.229  20.079  1.00  2.00           C  
ATOM   6088  C   TYR A 391      10.641   4.226  19.899  1.00  2.00           C  
ATOM   6089  O   TYR A 391      11.388   4.771  20.713  1.00  2.00           O  
ATOM   6090  CB  TYR A 391       8.650   2.931  20.718  1.00  2.00           C  
ATOM   6091  CG  TYR A 391       7.329   3.082  21.365  1.00  2.00           C  
ATOM   6092  CD1 TYR A 391       6.230   3.351  20.603  1.00  2.00           C  
ATOM   6093  CD2 TYR A 391       7.216   2.920  22.736  1.00  2.00           C  
ATOM   6094  CE1 TYR A 391       5.004   3.500  21.185  1.00  2.00           C  
ATOM   6095  CE2 TYR A 391       5.991   3.060  23.330  1.00  2.00           C  
ATOM   6096  CZ  TYR A 391       4.891   3.360  22.555  1.00  2.00           C  
ATOM   6097  OH  TYR A 391       3.694   3.517  23.132  1.00  2.00           O  
ATOM   6098  H   TYR A 391       8.180   3.645  18.238  1.00  2.00           H  
ATOM   6099  HA  TYR A 391       8.882   5.054  20.736  1.00  2.00           H  
ATOM   6100 1HB  TYR A 391       8.572   2.152  19.953  1.00  2.00           H  
ATOM   6101 2HB  TYR A 391       9.367   2.596  21.466  1.00  2.00           H  
ATOM   6102  HD1 TYR A 391       6.353   3.466  19.541  1.00  2.00           H  
ATOM   6103  HD2 TYR A 391       8.094   2.691  23.337  1.00  2.00           H  
ATOM   6104  HE1 TYR A 391       4.135   3.734  20.572  1.00  2.00           H  
ATOM   6105  HE2 TYR A 391       5.894   2.944  24.413  1.00  2.00           H  
ATOM   6106  HH  TYR A 391       3.812   3.833  24.040  1.00  2.00           H  
ATOM   6107  N   SER A 392      11.093   3.643  18.793  1.00  2.22           N  
ATOM   6108  CA  SER A 392      12.525   3.629  18.520  1.00  2.22           C  
ATOM   6109  C   SER A 392      12.990   5.072  18.277  1.00  2.22           C  
ATOM   6110  O   SER A 392      14.058   5.488  18.731  1.00  2.22           O  
ATOM   6111  CB  SER A 392      12.842   2.744  17.332  1.00  2.22           C  
ATOM   6112  OG  SER A 392      12.550   1.404  17.608  1.00  2.22           O  
ATOM   6113  H   SER A 392      10.424   3.217  18.144  1.00  2.22           H  
ATOM   6114  HA  SER A 392      13.045   3.241  19.398  1.00  2.22           H  
ATOM   6115 1HB  SER A 392      12.281   3.065  16.473  1.00  2.22           H  
ATOM   6116 2HB  SER A 392      13.900   2.842  17.082  1.00  2.22           H  
ATOM   6117  HG  SER A 392      11.587   1.352  17.666  1.00  2.22           H  
ATOM   6118  N   VAL A 393      12.155   5.850  17.581  1.00  2.46           N  
ATOM   6119  CA  VAL A 393      12.445   7.247  17.277  1.00  2.46           C  
ATOM   6120  C   VAL A 393      12.487   8.114  18.505  1.00  2.46           C  
ATOM   6121  O   VAL A 393      13.462   8.847  18.724  1.00  2.46           O  
ATOM   6122  CB  VAL A 393      11.349   7.857  16.392  1.00  2.46           C  
ATOM   6123  CG1 VAL A 393      11.565   9.356  16.269  1.00  2.46           C  
ATOM   6124  CG2 VAL A 393      11.371   7.234  15.066  1.00  2.46           C  
ATOM   6125  H   VAL A 393      11.298   5.436  17.235  1.00  2.46           H  
ATOM   6126  HA  VAL A 393      13.406   7.300  16.767  1.00  2.46           H  
ATOM   6127  HB  VAL A 393      10.393   7.696  16.855  1.00  2.46           H  
ATOM   6128 1HG1 VAL A 393      10.783   9.784  15.645  1.00  2.46           H  
ATOM   6129 2HG1 VAL A 393      11.534   9.820  17.253  1.00  2.46           H  
ATOM   6130 3HG1 VAL A 393      12.533   9.547  15.816  1.00  2.46           H  
ATOM   6131 1HG2 VAL A 393      10.596   7.663  14.434  1.00  2.46           H  
ATOM   6132 2HG2 VAL A 393      12.303   7.425  14.655  1.00  2.46           H  
ATOM   6133 3HG2 VAL A 393      11.228   6.193  15.154  1.00  2.46           H  
ATOM   6134  N   ALA A 394      11.435   8.012  19.329  1.00  2.72           N  
ATOM   6135  CA  ALA A 394      11.313   8.819  20.522  1.00  2.72           C  
ATOM   6136  C   ALA A 394      12.468   8.606  21.444  1.00  2.72           C  
ATOM   6137  O   ALA A 394      13.032   9.557  21.989  1.00  2.72           O  
ATOM   6138  CB  ALA A 394      10.047   8.431  21.269  1.00  2.72           C  
ATOM   6139  H   ALA A 394      10.668   7.380  19.105  1.00  2.72           H  
ATOM   6140  HA  ALA A 394      11.281   9.866  20.224  1.00  2.72           H  
ATOM   6141 1HB  ALA A 394       9.935   9.044  22.157  1.00  2.72           H  
ATOM   6142 2HB  ALA A 394       9.205   8.567  20.631  1.00  2.72           H  
ATOM   6143 3HB  ALA A 394      10.101   7.383  21.556  1.00  2.72           H  
ATOM   6144  N   ILE A 395      12.855   7.352  21.579  1.00  2.98           N  
ATOM   6145  CA  ILE A 395      13.883   7.006  22.506  1.00  2.98           C  
ATOM   6146  C   ILE A 395      15.274   7.215  21.981  1.00  2.98           C  
ATOM   6147  O   ILE A 395      16.091   7.795  22.676  1.00  2.98           O  
ATOM   6148  CB  ILE A 395      13.642   5.616  23.007  1.00  2.98           C  
ATOM   6149  CG1 ILE A 395      12.361   5.672  23.718  1.00  2.98           C  
ATOM   6150  CG2 ILE A 395      14.672   5.287  23.939  1.00  2.98           C  
ATOM   6151  CD1 ILE A 395      11.805   4.443  24.083  1.00  2.98           C  
ATOM   6152  H   ILE A 395      12.372   6.599  21.082  1.00  2.98           H  
ATOM   6153  HA  ILE A 395      13.770   7.657  23.372  1.00  2.98           H  
ATOM   6154  HB  ILE A 395      13.576   4.894  22.189  1.00  2.98           H  
ATOM   6155 1HG1 ILE A 395      12.527   6.228  24.617  1.00  2.98           H  
ATOM   6156 2HG1 ILE A 395      11.636   6.179  23.092  1.00  2.98           H  
ATOM   6157 1HG2 ILE A 395      14.450   4.341  24.363  1.00  2.98           H  
ATOM   6158 2HG2 ILE A 395      15.646   5.271  23.448  1.00  2.98           H  
ATOM   6159 3HG2 ILE A 395      14.659   6.040  24.698  1.00  2.98           H  
ATOM   6160 1HD1 ILE A 395      10.874   4.614  24.612  1.00  2.98           H  
ATOM   6161 2HD1 ILE A 395      11.619   3.851  23.193  1.00  2.98           H  
ATOM   6162 3HD1 ILE A 395      12.499   3.969  24.722  1.00  2.98           H  
ATOM   6163  N   TYR A 396      15.566   6.806  20.752  1.00  3.23           N  
ATOM   6164  CA  TYR A 396      16.902   7.048  20.232  1.00  3.23           C  
ATOM   6165  C   TYR A 396      17.158   8.554  20.347  1.00  3.23           C  
ATOM   6166  O   TYR A 396      18.170   8.983  20.907  1.00  3.23           O  
ATOM   6167  CB  TYR A 396      17.038   6.530  18.789  1.00  3.23           C  
ATOM   6168  CG  TYR A 396      18.427   6.693  18.159  1.00  3.23           C  
ATOM   6169  CD1 TYR A 396      19.429   5.797  18.515  1.00  3.23           C  
ATOM   6170  CD2 TYR A 396      18.695   7.692  17.216  1.00  3.23           C  
ATOM   6171  CE1 TYR A 396      20.687   5.891  17.951  1.00  3.23           C  
ATOM   6172  CE2 TYR A 396      19.975   7.785  16.639  1.00  3.23           C  
ATOM   6173  CZ  TYR A 396      20.968   6.884  17.009  1.00  3.23           C  
ATOM   6174  OH  TYR A 396      22.249   6.936  16.456  1.00  3.23           O  
ATOM   6175  H   TYR A 396      14.880   6.331  20.167  1.00  3.23           H  
ATOM   6176  HA  TYR A 396      17.626   6.527  20.860  1.00  3.23           H  
ATOM   6177 1HB  TYR A 396      16.782   5.468  18.767  1.00  3.23           H  
ATOM   6178 2HB  TYR A 396      16.311   7.042  18.157  1.00  3.23           H  
ATOM   6179  HD1 TYR A 396      19.220   5.014  19.245  1.00  3.23           H  
ATOM   6180  HD2 TYR A 396      17.911   8.394  16.927  1.00  3.23           H  
ATOM   6181  HE1 TYR A 396      21.461   5.181  18.240  1.00  3.23           H  
ATOM   6182  HE2 TYR A 396      20.194   8.557  15.898  1.00  3.23           H  
ATOM   6183  HH  TYR A 396      22.280   7.493  15.633  1.00  3.23           H  
ATOM   6184  N   THR A 397      16.191   9.370  19.898  1.00  3.42           N  
ATOM   6185  CA  THR A 397      16.323  10.817  19.971  1.00  3.42           C  
ATOM   6186  C   THR A 397      16.560  11.284  21.404  1.00  3.42           C  
ATOM   6187  O   THR A 397      17.470  12.084  21.659  1.00  3.42           O  
ATOM   6188  CB  THR A 397      15.036  11.502  19.488  1.00  3.42           C  
ATOM   6189  OG1 THR A 397      14.768  11.128  18.136  1.00  3.42           O  
ATOM   6190  CG2 THR A 397      15.166  13.007  19.583  1.00  3.42           C  
ATOM   6191  H   THR A 397      15.342   8.989  19.476  1.00  3.42           H  
ATOM   6192  HA  THR A 397      17.169  11.128  19.360  1.00  3.42           H  
ATOM   6193  HB  THR A 397      14.207  11.173  20.118  1.00  3.42           H  
ATOM   6194  HG1 THR A 397      14.480  10.186  18.143  1.00  3.42           H  
ATOM   6195 1HG2 THR A 397      14.238  13.462  19.249  1.00  3.42           H  
ATOM   6196 2HG2 THR A 397      15.363  13.294  20.617  1.00  3.42           H  
ATOM   6197 3HG2 THR A 397      15.988  13.348  18.951  1.00  3.42           H  
ATOM   6198  N   ALA A 398      15.753  10.767  22.341  1.00  3.54           N  
ATOM   6199  CA  ALA A 398      15.826  11.113  23.757  1.00  3.54           C  
ATOM   6200  C   ALA A 398      16.854  10.298  24.545  1.00  3.54           C  
ATOM   6201  O   ALA A 398      16.915  10.427  25.764  1.00  3.54           O  
ATOM   6202  CB  ALA A 398      14.472  10.923  24.404  1.00  3.54           C  
ATOM   6203  H   ALA A 398      15.012  10.115  22.068  1.00  3.54           H  
ATOM   6204  HA  ALA A 398      16.112  12.168  23.831  1.00  3.54           H  
ATOM   6205 1HB  ALA A 398      14.520  11.219  25.451  1.00  3.54           H  
ATOM   6206 2HB  ALA A 398      13.740  11.530  23.881  1.00  3.54           H  
ATOM   6207 3HB  ALA A 398      14.197   9.875  24.332  1.00  3.54           H  
ATOM   6208  N   GLY A 399      17.602   9.391  23.920  1.00  3.58           N  
ATOM   6209  CA  GLY A 399      18.591   8.591  24.645  1.00  3.58           C  
ATOM   6210  C   GLY A 399      18.015   7.338  25.316  1.00  3.58           C  
ATOM   6211  O   GLY A 399      18.457   6.225  25.044  1.00  3.58           O  
ATOM   6212  H   GLY A 399      17.526   9.250  22.912  1.00  3.58           H  
ATOM   6213 1HA  GLY A 399      19.374   8.291  23.948  1.00  3.58           H  
ATOM   6214 2HA  GLY A 399      19.069   9.213  25.400  1.00  3.58           H  
ATOM   6215  N   SER A 400      17.048   7.527  26.212  1.00  3.54           N  
ATOM   6216  CA  SER A 400      16.429   6.386  26.896  1.00  3.54           C  
ATOM   6217  C   SER A 400      15.005   6.657  27.378  1.00  3.54           C  
ATOM   6218  O   SER A 400      14.594   7.807  27.559  1.00  3.54           O  
ATOM   6219  CB  SER A 400      17.277   5.947  28.076  1.00  3.54           C  
ATOM   6220  OG  SER A 400      17.296   6.909  29.098  1.00  3.54           O  
ATOM   6221  H   SER A 400      16.768   8.490  26.386  1.00  3.54           H  
ATOM   6222  HA  SER A 400      16.399   5.551  26.194  1.00  3.54           H  
ATOM   6223 1HB  SER A 400      16.890   5.005  28.469  1.00  3.54           H  
ATOM   6224 2HB  SER A 400      18.294   5.759  27.737  1.00  3.54           H  
ATOM   6225  HG  SER A 400      17.862   6.540  29.790  1.00  3.54           H  
ATOM   6226  N   GLU A 401      14.291   5.578  27.705  1.00  3.44           N  
ATOM   6227  CA  GLU A 401      12.943   5.684  28.259  1.00  3.44           C  
ATOM   6228  C   GLU A 401      12.900   6.569  29.494  1.00  3.44           C  
ATOM   6229  O   GLU A 401      11.936   7.304  29.688  1.00  3.44           O  
ATOM   6230  CB  GLU A 401      12.372   4.309  28.604  1.00  3.44           C  
ATOM   6231  CG  GLU A 401      11.000   4.366  29.273  1.00  3.44           C  
ATOM   6232  CD  GLU A 401       9.967   4.963  28.400  1.00  3.44           C  
ATOM   6233  OE1 GLU A 401      10.187   4.968  27.228  1.00  3.44           O  
ATOM   6234  OE2 GLU A 401       8.977   5.448  28.893  1.00  3.44           O  
ATOM   6235  H   GLU A 401      14.691   4.661  27.551  1.00  3.44           H  
ATOM   6236  HA  GLU A 401      12.302   6.134  27.500  1.00  3.44           H  
ATOM   6237 1HB  GLU A 401      12.290   3.705  27.701  1.00  3.44           H  
ATOM   6238 2HB  GLU A 401      13.052   3.791  29.286  1.00  3.44           H  
ATOM   6239 1HG  GLU A 401      10.704   3.349  29.538  1.00  3.44           H  
ATOM   6240 2HG  GLU A 401      11.083   4.935  30.188  1.00  3.44           H  
ATOM   6241  N   SER A 402      13.940   6.509  30.323  1.00  3.34           N  
ATOM   6242  CA  SER A 402      13.977   7.303  31.539  1.00  3.34           C  
ATOM   6243  C   SER A 402      13.887   8.791  31.236  1.00  3.34           C  
ATOM   6244  O   SER A 402      13.337   9.566  32.030  1.00  3.34           O  
ATOM   6245  CB  SER A 402      15.222   7.009  32.337  1.00  3.34           C  
ATOM   6246  OG  SER A 402      15.211   5.695  32.828  1.00  3.34           O  
ATOM   6247  H   SER A 402      14.710   5.895  30.101  1.00  3.34           H  
ATOM   6248  HA  SER A 402      13.126   7.036  32.143  1.00  3.34           H  
ATOM   6249 1HB  SER A 402      16.107   7.164  31.716  1.00  3.34           H  
ATOM   6250 2HB  SER A 402      15.288   7.701  33.171  1.00  3.34           H  
ATOM   6251  HG  SER A 402      15.904   5.678  33.528  1.00  3.34           H  
ATOM   6252  N   ASN A 403      14.441   9.210  30.102  1.00  3.23           N  
ATOM   6253  CA  ASN A 403      14.421  10.610  29.774  1.00  3.23           C  
ATOM   6254  C   ASN A 403      13.006  10.944  29.347  1.00  3.23           C  
ATOM   6255  O   ASN A 403      12.459  11.966  29.747  1.00  3.23           O  
ATOM   6256  CB  ASN A 403      15.423  10.907  28.692  1.00  3.23           C  
ATOM   6257  CG  ASN A 403      16.815  10.705  29.185  1.00  3.23           C  
ATOM   6258  OD1 ASN A 403      17.052  10.662  30.396  1.00  3.23           O  
ATOM   6259  ND2 ASN A 403      17.732  10.567  28.285  1.00  3.23           N  
ATOM   6260  H   ASN A 403      14.838   8.553  29.435  1.00  3.23           H  
ATOM   6261  HA  ASN A 403      14.653  11.197  30.662  1.00  3.23           H  
ATOM   6262 1HB  ASN A 403      15.246  10.256  27.836  1.00  3.23           H  
ATOM   6263 2HB  ASN A 403      15.309  11.937  28.351  1.00  3.23           H  
ATOM   6264 1HD2 ASN A 403      18.678  10.420  28.549  1.00  3.23           H  
ATOM   6265 2HD2 ASN A 403      17.476  10.596  27.308  1.00  3.23           H  
ATOM   6266  N   LEU A 404      12.375  10.046  28.587  1.00  3.13           N  
ATOM   6267  CA  LEU A 404      11.001  10.301  28.148  1.00  3.13           C  
ATOM   6268  C   LEU A 404      10.019  10.320  29.325  1.00  3.13           C  
ATOM   6269  O   LEU A 404       9.068  11.107  29.333  1.00  3.13           O  
ATOM   6270  CB  LEU A 404      10.537   9.287  27.114  1.00  3.13           C  
ATOM   6271  CG  LEU A 404      11.222   9.369  25.765  1.00  3.13           C  
ATOM   6272  CD1 LEU A 404      10.741   8.284  24.974  1.00  3.13           C  
ATOM   6273  CD2 LEU A 404      10.915  10.690  25.065  1.00  3.13           C  
ATOM   6274  H   LEU A 404      12.880   9.204  28.296  1.00  3.13           H  
ATOM   6275  HA  LEU A 404      10.979  11.272  27.670  1.00  3.13           H  
ATOM   6276 1HB  LEU A 404      10.703   8.279  27.514  1.00  3.13           H  
ATOM   6277 2HB  LEU A 404       9.465   9.415  26.953  1.00  3.13           H  
ATOM   6278  HG  LEU A 404      12.302   9.249  25.900  1.00  3.13           H  
ATOM   6279 1HD1 LEU A 404      11.230   8.299  24.022  1.00  3.13           H  
ATOM   6280 2HD1 LEU A 404      10.938   7.359  25.497  1.00  3.13           H  
ATOM   6281 3HD1 LEU A 404       9.688   8.400  24.843  1.00  3.13           H  
ATOM   6282 1HD2 LEU A 404      11.407  10.705  24.091  1.00  3.13           H  
ATOM   6283 2HD2 LEU A 404       9.836  10.789  24.925  1.00  3.13           H  
ATOM   6284 3HD2 LEU A 404      11.271  11.511  25.662  1.00  3.13           H  
ATOM   6285  N   LEU A 405      10.260   9.483  30.344  1.00  3.05           N  
ATOM   6286  CA  LEU A 405       9.386   9.470  31.519  1.00  3.05           C  
ATOM   6287  C   LEU A 405       9.439  10.837  32.190  1.00  3.05           C  
ATOM   6288  O   LEU A 405       8.426  11.355  32.660  1.00  3.05           O  
ATOM   6289  CB  LEU A 405       9.839   8.408  32.535  1.00  3.05           C  
ATOM   6290  CG  LEU A 405       9.669   6.947  32.122  1.00  3.05           C  
ATOM   6291  CD1 LEU A 405      10.376   6.081  33.108  1.00  3.05           C  
ATOM   6292  CD2 LEU A 405       8.203   6.565  32.068  1.00  3.05           C  
ATOM   6293  H   LEU A 405      11.033   8.822  30.273  1.00  3.05           H  
ATOM   6294  HA  LEU A 405       8.365   9.266  31.201  1.00  3.05           H  
ATOM   6295 1HB  LEU A 405      10.899   8.565  32.738  1.00  3.05           H  
ATOM   6296 2HB  LEU A 405       9.290   8.559  33.462  1.00  3.05           H  
ATOM   6297  HG  LEU A 405      10.108   6.806  31.152  1.00  3.05           H  
ATOM   6298 1HD1 LEU A 405      10.301   5.061  32.789  1.00  3.05           H  
ATOM   6299 2HD1 LEU A 405      11.401   6.343  33.155  1.00  3.05           H  
ATOM   6300 3HD1 LEU A 405       9.928   6.210  34.088  1.00  3.05           H  
ATOM   6301 1HD2 LEU A 405       8.124   5.523  31.765  1.00  3.05           H  
ATOM   6302 2HD2 LEU A 405       7.748   6.694  33.049  1.00  3.05           H  
ATOM   6303 3HD2 LEU A 405       7.694   7.193  31.338  1.00  3.05           H  
ATOM   6304  N   LYS A 406      10.628  11.448  32.217  1.00  3.01           N  
ATOM   6305  CA  LYS A 406      10.764  12.775  32.794  1.00  3.01           C  
ATOM   6306  C   LYS A 406      10.188  13.854  31.860  1.00  3.01           C  
ATOM   6307  O   LYS A 406       9.405  14.697  32.296  1.00  3.01           O  
ATOM   6308  CB  LYS A 406      12.232  13.048  33.108  1.00  3.01           C  
ATOM   6309  CG  LYS A 406      12.778  12.210  34.252  1.00  3.01           C  
ATOM   6310  CD  LYS A 406      14.225  12.545  34.566  1.00  3.01           C  
ATOM   6311  CE  LYS A 406      14.767  11.639  35.666  1.00  3.01           C  
ATOM   6312  NZ  LYS A 406      14.754  10.230  35.211  1.00  3.01           N  
ATOM   6313  H   LYS A 406      11.456  10.968  31.854  1.00  3.01           H  
ATOM   6314  HA  LYS A 406      10.202  12.804  33.726  1.00  3.01           H  
ATOM   6315 1HB  LYS A 406      12.831  12.813  32.229  1.00  3.01           H  
ATOM   6316 2HB  LYS A 406      12.376  14.099  33.340  1.00  3.01           H  
ATOM   6317 1HG  LYS A 406      12.170  12.370  35.140  1.00  3.01           H  
ATOM   6318 2HG  LYS A 406      12.715  11.157  33.977  1.00  3.01           H  
ATOM   6319 1HD  LYS A 406      14.824  12.391  33.669  1.00  3.01           H  
ATOM   6320 2HD  LYS A 406      14.315  13.587  34.868  1.00  3.01           H  
ATOM   6321 1HE  LYS A 406      15.791  11.922  35.887  1.00  3.01           H  
ATOM   6322 2HE  LYS A 406      14.166  11.733  36.569  1.00  3.01           H  
ATOM   6323 1HZ  LYS A 406      15.142   9.574  35.904  1.00  3.01           H  
ATOM   6324 2HZ  LYS A 406      13.800   9.963  35.001  1.00  3.01           H  
ATOM   6325 3HZ  LYS A 406      15.311  10.183  34.372  1.00  3.01           H  
ATOM   6326  N   ILE A 407      10.459  13.762  30.554  1.00  2.99           N  
ATOM   6327  CA  ILE A 407       9.989  14.765  29.588  1.00  2.99           C  
ATOM   6328  C   ILE A 407       8.473  14.846  29.559  1.00  2.99           C  
ATOM   6329  O   ILE A 407       7.890  15.930  29.610  1.00  2.99           O  
ATOM   6330  CB  ILE A 407      10.500  14.440  28.152  1.00  2.99           C  
ATOM   6331  CG1 ILE A 407      12.041  14.639  28.057  1.00  2.99           C  
ATOM   6332  CG2 ILE A 407       9.776  15.289  27.101  1.00  2.99           C  
ATOM   6333  CD1 ILE A 407      12.697  14.051  26.823  1.00  2.99           C  
ATOM   6334  H   ILE A 407      11.066  13.016  30.230  1.00  2.99           H  
ATOM   6335  HA  ILE A 407      10.370  15.739  29.885  1.00  2.99           H  
ATOM   6336  HB  ILE A 407      10.299  13.399  27.945  1.00  2.99           H  
ATOM   6337 1HG1 ILE A 407      12.252  15.708  28.072  1.00  2.99           H  
ATOM   6338 2HG1 ILE A 407      12.491  14.192  28.906  1.00  2.99           H  
ATOM   6339 1HG2 ILE A 407      10.137  15.019  26.109  1.00  2.99           H  
ATOM   6340 2HG2 ILE A 407       8.704  15.103  27.156  1.00  2.99           H  
ATOM   6341 3HG2 ILE A 407       9.970  16.345  27.283  1.00  2.99           H  
ATOM   6342 1HD1 ILE A 407      13.769  14.249  26.857  1.00  2.99           H  
ATOM   6343 2HD1 ILE A 407      12.534  12.982  26.809  1.00  2.99           H  
ATOM   6344 3HD1 ILE A 407      12.272  14.500  25.927  1.00  2.99           H  
ATOM   6345  N   GLY A 408       7.818  13.700  29.533  1.00  3.00           N  
ATOM   6346  CA  GLY A 408       6.371  13.653  29.452  1.00  3.00           C  
ATOM   6347  C   GLY A 408       5.658  13.872  30.786  1.00  3.00           C  
ATOM   6348  O   GLY A 408       4.430  13.843  30.836  1.00  3.00           O  
ATOM   6349  H   GLY A 408       8.338  12.823  29.521  1.00  3.00           H  
ATOM   6350 1HA  GLY A 408       6.025  14.396  28.736  1.00  3.00           H  
ATOM   6351 2HA  GLY A 408       6.096  12.681  29.054  1.00  3.00           H  
ATOM   6352  N   SER A 409       6.407  14.072  31.870  1.00  3.00           N  
ATOM   6353  CA  SER A 409       5.800  14.247  33.178  1.00  3.00           C  
ATOM   6354  C   SER A 409       6.122  15.624  33.770  1.00  3.00           C  
ATOM   6355  O   SER A 409       5.230  16.318  34.268  1.00  3.00           O  
ATOM   6356  CB  SER A 409       6.228  13.149  34.111  1.00  3.00           C  
ATOM   6357  OG  SER A 409       5.605  13.295  35.339  1.00  3.00           O  
ATOM   6358  H   SER A 409       7.422  14.117  31.795  1.00  3.00           H  
ATOM   6359  HA  SER A 409       4.717  14.180  33.067  1.00  3.00           H  
ATOM   6360 1HB  SER A 409       5.985  12.174  33.680  1.00  3.00           H  
ATOM   6361 2HB  SER A 409       7.311  13.190  34.241  1.00  3.00           H  
ATOM   6362  HG  SER A 409       6.081  12.736  35.949  1.00  3.00           H  
ATOM   6363  N   GLN A 410       7.390  16.053  33.684  1.00  2.98           N  
ATOM   6364  CA  GLN A 410       7.807  17.329  34.261  1.00  2.98           C  
ATOM   6365  C   GLN A 410       7.084  18.499  33.602  1.00  2.98           C  
ATOM   6366  O   GLN A 410       6.923  19.557  34.210  1.00  2.98           O  
ATOM   6367  CB  GLN A 410       9.335  17.502  34.206  1.00  2.98           C  
ATOM   6368  CG  GLN A 410      10.061  16.545  35.164  1.00  2.98           C  
ATOM   6369  CD  GLN A 410      11.573  16.690  35.230  1.00  2.98           C  
ATOM   6370  OE1 GLN A 410      12.170  17.690  34.796  1.00  2.98           O  
ATOM   6371  NE2 GLN A 410      12.207  15.670  35.804  1.00  2.98           N  
ATOM   6372  H   GLN A 410       8.090  15.468  33.243  1.00  2.98           H  
ATOM   6373  HA  GLN A 410       7.531  17.331  35.309  1.00  2.98           H  
ATOM   6374 1HB  GLN A 410       9.692  17.317  33.187  1.00  2.98           H  
ATOM   6375 2HB  GLN A 410       9.597  18.525  34.473  1.00  2.98           H  
ATOM   6376 1HG  GLN A 410       9.689  16.739  36.158  1.00  2.98           H  
ATOM   6377 2HG  GLN A 410       9.830  15.517  34.867  1.00  2.98           H  
ATOM   6378 1HE2 GLN A 410      13.201  15.684  35.905  1.00  2.98           H  
ATOM   6379 2HE2 GLN A 410      11.682  14.891  36.149  1.00  2.98           H  
ATOM   6380  N   GLN A 411       6.599  18.325  32.373  1.00  2.92           N  
ATOM   6381  CA  GLN A 411       5.826  19.400  31.775  1.00  2.92           C  
ATOM   6382  C   GLN A 411       4.518  19.577  32.573  1.00  2.92           C  
ATOM   6383  O   GLN A 411       4.052  20.696  32.761  1.00  2.92           O  
ATOM   6384  CB  GLN A 411       5.506  19.102  30.310  1.00  2.92           C  
ATOM   6385  CG  GLN A 411       6.712  19.129  29.379  1.00  2.92           C  
ATOM   6386  CD  GLN A 411       6.348  18.735  27.956  1.00  2.92           C  
ATOM   6387  OE1 GLN A 411       5.832  19.553  27.179  1.00  2.92           O  
ATOM   6388  NE2 GLN A 411       6.598  17.474  27.630  1.00  2.92           N  
ATOM   6389  H   GLN A 411       6.765  17.461  31.871  1.00  2.92           H  
ATOM   6390  HA  GLN A 411       6.394  20.325  31.837  1.00  2.92           H  
ATOM   6391 1HB  GLN A 411       5.053  18.110  30.231  1.00  2.92           H  
ATOM   6392 2HB  GLN A 411       4.778  19.823  29.945  1.00  2.92           H  
ATOM   6393 1HG  GLN A 411       7.123  20.137  29.361  1.00  2.92           H  
ATOM   6394 2HG  GLN A 411       7.459  18.428  29.751  1.00  2.92           H  
ATOM   6395 1HE2 GLN A 411       6.359  17.110  26.700  1.00  2.92           H  
ATOM   6396 2HE2 GLN A 411       6.998  16.863  28.342  1.00  2.92           H  
ATOM   6397  N   GLY A 412       3.932  18.453  33.036  1.00  2.82           N  
ATOM   6398  CA  GLY A 412       2.685  18.445  33.804  1.00  2.82           C  
ATOM   6399  C   GLY A 412       2.919  19.120  35.143  1.00  2.82           C  
ATOM   6400  O   GLY A 412       2.069  19.859  35.643  1.00  2.82           O  
ATOM   6401  H   GLY A 412       4.396  17.561  32.910  1.00  2.82           H  
ATOM   6402 1HA  GLY A 412       1.897  18.957  33.250  1.00  2.82           H  
ATOM   6403 2HA  GLY A 412       2.374  17.426  33.964  1.00  2.82           H  
ATOM   6404  N   LEU A 413       4.102  18.894  35.699  1.00  2.68           N  
ATOM   6405  CA  LEU A 413       4.488  19.563  36.932  1.00  2.68           C  
ATOM   6406  C   LEU A 413       4.510  21.056  36.724  1.00  2.68           C  
ATOM   6407  O   LEU A 413       3.902  21.822  37.475  1.00  2.68           O  
ATOM   6408  CB  LEU A 413       5.878  19.150  37.376  1.00  2.68           C  
ATOM   6409  CG  LEU A 413       6.467  19.934  38.537  1.00  2.68           C  
ATOM   6410  CD1 LEU A 413       5.662  19.726  39.798  1.00  2.68           C  
ATOM   6411  CD2 LEU A 413       7.900  19.536  38.692  1.00  2.68           C  
ATOM   6412  H   LEU A 413       4.728  18.233  35.242  1.00  2.68           H  
ATOM   6413  HA  LEU A 413       3.774  19.309  37.713  1.00  2.68           H  
ATOM   6414 1HB  LEU A 413       5.827  18.124  37.661  1.00  2.68           H  
ATOM   6415 2HB  LEU A 413       6.558  19.241  36.552  1.00  2.68           H  
ATOM   6416  HG  LEU A 413       6.433  20.991  38.296  1.00  2.68           H  
ATOM   6417 1HD1 LEU A 413       6.088  20.297  40.615  1.00  2.68           H  
ATOM   6418 2HD1 LEU A 413       4.633  20.041  39.641  1.00  2.68           H  
ATOM   6419 3HD1 LEU A 413       5.691  18.685  40.030  1.00  2.68           H  
ATOM   6420 1HD2 LEU A 413       8.340  20.127  39.474  1.00  2.68           H  
ATOM   6421 2HD2 LEU A 413       7.967  18.479  38.941  1.00  2.68           H  
ATOM   6422 3HD2 LEU A 413       8.431  19.724  37.761  1.00  2.68           H  
ATOM   6423  N   ALA A 414       5.189  21.500  35.675  1.00  2.51           N  
ATOM   6424  CA  ALA A 414       5.230  22.933  35.450  1.00  2.51           C  
ATOM   6425  C   ALA A 414       3.809  23.465  35.290  1.00  2.51           C  
ATOM   6426  O   ALA A 414       3.464  24.479  35.898  1.00  2.51           O  
ATOM   6427  CB  ALA A 414       6.030  23.237  34.209  1.00  2.51           C  
ATOM   6428  H   ALA A 414       5.696  20.852  35.065  1.00  2.51           H  
ATOM   6429  HA  ALA A 414       5.680  23.405  36.310  1.00  2.51           H  
ATOM   6430 1HB  ALA A 414       6.060  24.311  34.053  1.00  2.51           H  
ATOM   6431 2HB  ALA A 414       7.048  22.859  34.328  1.00  2.51           H  
ATOM   6432 3HB  ALA A 414       5.567  22.757  33.349  1.00  2.51           H  
ATOM   6433  N   GLU A 415       2.956  22.753  34.554  1.00  2.35           N  
ATOM   6434  CA  GLU A 415       1.604  23.244  34.395  1.00  2.35           C  
ATOM   6435  C   GLU A 415       0.785  23.253  35.694  1.00  2.35           C  
ATOM   6436  O   GLU A 415       0.062  24.218  35.938  1.00  2.35           O  
ATOM   6437  CB  GLU A 415       0.866  22.479  33.286  1.00  2.35           C  
ATOM   6438  CG  GLU A 415       1.376  22.771  31.863  1.00  2.35           C  
ATOM   6439  CD  GLU A 415       0.593  22.061  30.752  1.00  2.35           C  
ATOM   6440  OE1 GLU A 415      -0.233  21.225  31.051  1.00  2.35           O  
ATOM   6441  OE2 GLU A 415       0.817  22.381  29.605  1.00  2.35           O  
ATOM   6442  H   GLU A 415       3.264  21.909  34.075  1.00  2.35           H  
ATOM   6443  HA  GLU A 415       1.676  24.275  34.055  1.00  2.35           H  
ATOM   6444 1HB  GLU A 415       0.956  21.408  33.466  1.00  2.35           H  
ATOM   6445 2HB  GLU A 415      -0.191  22.738  33.311  1.00  2.35           H  
ATOM   6446 1HG  GLU A 415       1.341  23.845  31.694  1.00  2.35           H  
ATOM   6447 2HG  GLU A 415       2.419  22.462  31.808  1.00  2.35           H  
ATOM   6448  N   VAL A 416       0.926  22.248  36.581  1.00  2.22           N  
ATOM   6449  CA  VAL A 416       0.100  22.287  37.792  1.00  2.22           C  
ATOM   6450  C   VAL A 416       0.561  23.409  38.688  1.00  2.22           C  
ATOM   6451  O   VAL A 416      -0.252  24.086  39.329  1.00  2.22           O  
ATOM   6452  CB  VAL A 416       0.122  20.955  38.599  1.00  2.22           C  
ATOM   6453  CG1 VAL A 416       1.436  20.716  39.361  1.00  2.22           C  
ATOM   6454  CG2 VAL A 416      -1.066  20.956  39.591  1.00  2.22           C  
ATOM   6455  H   VAL A 416       1.535  21.455  36.375  1.00  2.22           H  
ATOM   6456  HA  VAL A 416      -0.929  22.480  37.503  1.00  2.22           H  
ATOM   6457  HB  VAL A 416       0.043  20.145  37.902  1.00  2.22           H  
ATOM   6458 1HG1 VAL A 416       1.397  19.754  39.876  1.00  2.22           H  
ATOM   6459 2HG1 VAL A 416       2.227  20.705  38.664  1.00  2.22           H  
ATOM   6460 3HG1 VAL A 416       1.602  21.497  40.097  1.00  2.22           H  
ATOM   6461 1HG2 VAL A 416      -1.087  20.016  40.131  1.00  2.22           H  
ATOM   6462 2HG2 VAL A 416      -0.946  21.781  40.294  1.00  2.22           H  
ATOM   6463 3HG2 VAL A 416      -2.009  21.084  39.058  1.00  2.22           H  
ATOM   6464  N   LEU A 417       1.857  23.672  38.685  1.00  2.14           N  
ATOM   6465  CA  LEU A 417       2.377  24.754  39.464  1.00  2.14           C  
ATOM   6466  C   LEU A 417       1.849  26.079  38.934  1.00  2.14           C  
ATOM   6467  O   LEU A 417       1.352  26.925  39.689  1.00  2.14           O  
ATOM   6468  CB  LEU A 417       3.908  24.713  39.356  1.00  2.14           C  
ATOM   6469  CG  LEU A 417       4.591  23.611  40.073  1.00  2.14           C  
ATOM   6470  CD1 LEU A 417       6.044  23.556  39.669  1.00  2.14           C  
ATOM   6471  CD2 LEU A 417       4.472  23.889  41.511  1.00  2.14           C  
ATOM   6472  H   LEU A 417       2.499  23.082  38.142  1.00  2.14           H  
ATOM   6473  HA  LEU A 417       2.066  24.631  40.502  1.00  2.14           H  
ATOM   6474 1HB  LEU A 417       4.176  24.634  38.308  1.00  2.14           H  
ATOM   6475 2HB  LEU A 417       4.308  25.581  39.717  1.00  2.14           H  
ATOM   6476  HG  LEU A 417       4.119  22.662  39.834  1.00  2.14           H  
ATOM   6477 1HD1 LEU A 417       6.538  22.754  40.204  1.00  2.14           H  
ATOM   6478 2HD1 LEU A 417       6.110  23.372  38.603  1.00  2.14           H  
ATOM   6479 3HD1 LEU A 417       6.520  24.504  39.906  1.00  2.14           H  
ATOM   6480 1HD2 LEU A 417       4.941  23.102  42.069  1.00  2.14           H  
ATOM   6481 2HD2 LEU A 417       4.950  24.841  41.746  1.00  2.14           H  
ATOM   6482 3HD2 LEU A 417       3.429  23.950  41.758  1.00  2.14           H  
ATOM   6483  N   PHE A 418       1.882  26.234  37.620  1.00  2.12           N  
ATOM   6484  CA  PHE A 418       1.492  27.483  37.006  1.00  2.12           C  
ATOM   6485  C   PHE A 418       0.007  27.779  37.149  1.00  2.12           C  
ATOM   6486  O   PHE A 418      -0.361  28.928  37.425  1.00  2.12           O  
ATOM   6487  CB  PHE A 418       1.903  27.475  35.542  1.00  2.12           C  
ATOM   6488  CG  PHE A 418       3.413  27.467  35.388  1.00  2.12           C  
ATOM   6489  CD1 PHE A 418       4.228  27.705  36.493  1.00  2.12           C  
ATOM   6490  CD2 PHE A 418       4.016  27.221  34.167  1.00  2.12           C  
ATOM   6491  CE1 PHE A 418       5.595  27.692  36.383  1.00  2.12           C  
ATOM   6492  CE2 PHE A 418       5.394  27.212  34.055  1.00  2.12           C  
ATOM   6493  CZ  PHE A 418       6.181  27.445  35.164  1.00  2.12           C  
ATOM   6494  H   PHE A 418       2.264  25.493  37.031  1.00  2.12           H  
ATOM   6495  HA  PHE A 418       2.038  28.284  37.502  1.00  2.12           H  
ATOM   6496 1HB  PHE A 418       1.502  26.582  35.059  1.00  2.12           H  
ATOM   6497 2HB  PHE A 418       1.498  28.344  35.031  1.00  2.12           H  
ATOM   6498  HD1 PHE A 418       3.766  27.900  37.452  1.00  2.12           H  
ATOM   6499  HD2 PHE A 418       3.395  27.030  33.292  1.00  2.12           H  
ATOM   6500  HE1 PHE A 418       6.209  27.879  37.259  1.00  2.12           H  
ATOM   6501  HE2 PHE A 418       5.861  27.016  33.090  1.00  2.12           H  
ATOM   6502  HZ  PHE A 418       7.264  27.430  35.069  1.00  2.12           H  
ATOM   6503  N   GLN A 419      -0.848  26.756  36.989  1.00  2.15           N  
ATOM   6504  CA  GLN A 419      -2.292  26.967  37.086  1.00  2.15           C  
ATOM   6505  C   GLN A 419      -2.719  27.241  38.527  1.00  2.15           C  
ATOM   6506  O   GLN A 419      -3.563  28.118  38.786  1.00  2.15           O  
ATOM   6507  CB  GLN A 419      -3.074  25.747  36.577  1.00  2.15           C  
ATOM   6508  CG  GLN A 419      -2.936  25.410  35.078  1.00  2.15           C  
ATOM   6509  CD  GLN A 419      -3.322  26.547  34.154  1.00  2.15           C  
ATOM   6510  OE1 GLN A 419      -3.164  27.717  34.509  1.00  2.15           O  
ATOM   6511  NE2 GLN A 419      -3.832  26.222  32.960  1.00  2.15           N  
ATOM   6512  H   GLN A 419      -0.488  25.829  36.762  1.00  2.15           H  
ATOM   6513  HA  GLN A 419      -2.553  27.834  36.482  1.00  2.15           H  
ATOM   6514 1HB  GLN A 419      -2.748  24.863  37.136  1.00  2.15           H  
ATOM   6515 2HB  GLN A 419      -4.131  25.889  36.779  1.00  2.15           H  
ATOM   6516 1HG  GLN A 419      -1.904  25.160  34.868  1.00  2.15           H  
ATOM   6517 2HG  GLN A 419      -3.575  24.552  34.848  1.00  2.15           H  
ATOM   6518 1HE2 GLN A 419      -4.095  26.939  32.316  1.00  2.15           H  
ATOM   6519 2HE2 GLN A 419      -3.961  25.240  32.696  1.00  2.15           H  
ATOM   6520  N   MET A 420      -2.128  26.519  39.485  1.00  2.24           N  
ATOM   6521  CA  MET A 420      -2.520  26.769  40.855  1.00  2.24           C  
ATOM   6522  C   MET A 420      -2.108  28.180  41.265  1.00  2.24           C  
ATOM   6523  O   MET A 420      -2.923  28.933  41.803  1.00  2.24           O  
ATOM   6524  CB  MET A 420      -1.935  25.697  41.780  1.00  2.24           C  
ATOM   6525  CG  MET A 420      -2.584  24.303  41.634  1.00  2.24           C  
ATOM   6526  SD  MET A 420      -4.361  24.295  42.066  1.00  2.24           S  
ATOM   6527  CE  MET A 420      -4.324  24.529  43.856  1.00  2.24           C  
ATOM   6528  H   MET A 420      -1.433  25.797  39.276  1.00  2.24           H  
ATOM   6529  HA  MET A 420      -3.604  26.707  40.917  1.00  2.24           H  
ATOM   6530 1HB  MET A 420      -0.864  25.598  41.584  1.00  2.24           H  
ATOM   6531 2HB  MET A 420      -2.047  26.016  42.815  1.00  2.24           H  
ATOM   6532 1HG  MET A 420      -2.479  23.973  40.600  1.00  2.24           H  
ATOM   6533 2HG  MET A 420      -2.063  23.589  42.273  1.00  2.24           H  
ATOM   6534 1HE  MET A 420      -5.339  24.564  44.243  1.00  2.24           H  
ATOM   6535 2HE  MET A 420      -3.783  23.704  44.324  1.00  2.24           H  
ATOM   6536 3HE  MET A 420      -3.816  25.467  44.093  1.00  2.24           H  
ATOM   6537  N   LYS A 421      -0.903  28.612  40.882  1.00  2.39           N  
ATOM   6538  CA  LYS A 421      -0.477  29.958  41.242  1.00  2.39           C  
ATOM   6539  C   LYS A 421      -1.228  31.045  40.499  1.00  2.39           C  
ATOM   6540  O   LYS A 421      -1.586  32.063  41.082  1.00  2.39           O  
ATOM   6541  CB  LYS A 421       0.994  30.152  40.998  1.00  2.39           C  
ATOM   6542  CG  LYS A 421       1.566  31.428  41.631  1.00  2.39           C  
ATOM   6543  CD  LYS A 421       1.346  32.650  40.739  1.00  2.39           C  
ATOM   6544  CE  LYS A 421       2.153  33.826  41.247  1.00  2.39           C  
ATOM   6545  NZ  LYS A 421       1.797  35.123  40.588  1.00  2.39           N  
ATOM   6546  H   LYS A 421      -0.247  27.991  40.404  1.00  2.39           H  
ATOM   6547  HA  LYS A 421      -0.674  30.108  42.298  1.00  2.39           H  
ATOM   6548 1HB  LYS A 421       1.541  29.287  41.380  1.00  2.39           H  
ATOM   6549 2HB  LYS A 421       1.141  30.197  39.928  1.00  2.39           H  
ATOM   6550 1HG  LYS A 421       1.060  31.587  42.587  1.00  2.39           H  
ATOM   6551 2HG  LYS A 421       2.622  31.325  41.835  1.00  2.39           H  
ATOM   6552 1HD  LYS A 421       1.649  32.411  39.720  1.00  2.39           H  
ATOM   6553 2HD  LYS A 421       0.287  32.911  40.731  1.00  2.39           H  
ATOM   6554 1HE  LYS A 421       1.988  33.916  42.317  1.00  2.39           H  
ATOM   6555 2HE  LYS A 421       3.208  33.619  41.060  1.00  2.39           H  
ATOM   6556 1HZ  LYS A 421       2.372  35.863  40.972  1.00  2.39           H  
ATOM   6557 2HZ  LYS A 421       1.949  35.066  39.591  1.00  2.39           H  
ATOM   6558 3HZ  LYS A 421       0.827  35.326  40.772  1.00  2.39           H  
ATOM   6559  N   THR A 422      -1.429  30.873  39.196  1.00  2.58           N  
ATOM   6560  CA  THR A 422      -2.085  31.900  38.413  1.00  2.58           C  
ATOM   6561  C   THR A 422      -3.524  32.083  38.831  1.00  2.58           C  
ATOM   6562  O   THR A 422      -4.004  33.202  38.936  1.00  2.58           O  
ATOM   6563  CB  THR A 422      -2.045  31.583  36.914  1.00  2.58           C  
ATOM   6564  OG1 THR A 422      -0.686  31.488  36.500  1.00  2.58           O  
ATOM   6565  CG2 THR A 422      -2.756  32.692  36.110  1.00  2.58           C  
ATOM   6566  H   THR A 422      -1.117  30.027  38.724  1.00  2.58           H  
ATOM   6567  HA  THR A 422      -1.565  32.843  38.580  1.00  2.58           H  
ATOM   6568  HB  THR A 422      -2.532  30.626  36.735  1.00  2.58           H  
ATOM   6569  HG1 THR A 422      -0.334  30.625  36.833  1.00  2.58           H  
ATOM   6570 1HG2 THR A 422      -2.717  32.449  35.052  1.00  2.58           H  
ATOM   6571 2HG2 THR A 422      -3.795  32.754  36.429  1.00  2.58           H  
ATOM   6572 3HG2 THR A 422      -2.265  33.648  36.280  1.00  2.58           H  
ATOM   6573  N   TYR A 423      -4.235  30.995  39.064  1.00  2.80           N  
ATOM   6574  CA  TYR A 423      -5.638  31.140  39.364  1.00  2.80           C  
ATOM   6575  C   TYR A 423      -6.034  30.791  40.800  1.00  2.80           C  
ATOM   6576  O   TYR A 423      -6.764  31.553  41.440  1.00  2.80           O  
ATOM   6577  CB  TYR A 423      -6.413  30.257  38.399  1.00  2.80           C  
ATOM   6578  CG  TYR A 423      -6.259  30.608  36.950  1.00  2.80           C  
ATOM   6579  CD1 TYR A 423      -5.310  29.961  36.182  1.00  2.80           C  
ATOM   6580  CD2 TYR A 423      -7.088  31.555  36.372  1.00  2.80           C  
ATOM   6581  CE1 TYR A 423      -5.186  30.261  34.848  1.00  2.80           C  
ATOM   6582  CE2 TYR A 423      -6.960  31.844  35.025  1.00  2.80           C  
ATOM   6583  CZ  TYR A 423      -6.009  31.193  34.271  1.00  2.80           C  
ATOM   6584  OH  TYR A 423      -5.875  31.461  32.934  1.00  2.80           O  
ATOM   6585  H   TYR A 423      -3.825  30.064  38.989  1.00  2.80           H  
ATOM   6586  HA  TYR A 423      -5.923  32.177  39.195  1.00  2.80           H  
ATOM   6587 1HB  TYR A 423      -6.102  29.218  38.533  1.00  2.80           H  
ATOM   6588 2HB  TYR A 423      -7.439  30.310  38.624  1.00  2.80           H  
ATOM   6589  HD1 TYR A 423      -4.656  29.208  36.634  1.00  2.80           H  
ATOM   6590  HD2 TYR A 423      -7.843  32.065  36.974  1.00  2.80           H  
ATOM   6591  HE1 TYR A 423      -4.442  29.757  34.244  1.00  2.80           H  
ATOM   6592  HE2 TYR A 423      -7.613  32.582  34.559  1.00  2.80           H  
ATOM   6593  HH  TYR A 423      -5.226  30.860  32.557  1.00  2.80           H  
ATOM   6594  N   PHE A 424      -5.567  29.666  41.342  1.00  3.06           N  
ATOM   6595  CA  PHE A 424      -6.094  29.306  42.659  1.00  3.06           C  
ATOM   6596  C   PHE A 424      -5.694  30.213  43.803  1.00  3.06           C  
ATOM   6597  O   PHE A 424      -6.555  30.775  44.498  1.00  3.06           O  
ATOM   6598  CB  PHE A 424      -5.685  27.901  43.111  1.00  3.06           C  
ATOM   6599  CG  PHE A 424      -6.179  27.662  44.504  1.00  3.06           C  
ATOM   6600  CD1 PHE A 424      -7.444  27.379  44.662  1.00  3.06           C  
ATOM   6601  CD2 PHE A 424      -5.398  27.772  45.617  1.00  3.06           C  
ATOM   6602  CE1 PHE A 424      -8.032  27.194  45.865  1.00  3.06           C  
ATOM   6603  CE2 PHE A 424      -5.958  27.617  46.839  1.00  3.06           C  
ATOM   6604  CZ  PHE A 424      -7.307  27.328  46.950  1.00  3.06           C  
ATOM   6605  H   PHE A 424      -4.877  29.082  40.856  1.00  3.06           H  
ATOM   6606  HA  PHE A 424      -7.183  29.327  42.589  1.00  3.06           H  
ATOM   6607 1HB  PHE A 424      -6.115  27.153  42.445  1.00  3.06           H  
ATOM   6608 2HB  PHE A 424      -4.616  27.781  43.105  1.00  3.06           H  
ATOM   6609  HD1 PHE A 424      -7.988  27.310  43.776  1.00  3.06           H  
ATOM   6610  HD2 PHE A 424      -4.340  28.005  45.522  1.00  3.06           H  
ATOM   6611  HE1 PHE A 424      -9.093  26.961  45.936  1.00  3.06           H  
ATOM   6612  HE2 PHE A 424      -5.351  27.724  47.729  1.00  3.06           H  
ATOM   6613  HZ  PHE A 424      -7.781  27.201  47.926  1.00  3.06           H  
ATOM   6614  N   LEU A 425      -4.384  30.330  44.047  1.00  3.41           N  
ATOM   6615  CA  LEU A 425      -4.031  31.027  45.265  1.00  3.41           C  
ATOM   6616  C   LEU A 425      -4.482  32.481  45.332  1.00  3.41           C  
ATOM   6617  O   LEU A 425      -5.042  32.866  46.353  1.00  3.41           O  
ATOM   6618  CB  LEU A 425      -2.544  30.919  45.624  1.00  3.41           C  
ATOM   6619  CG  LEU A 425      -2.189  31.727  46.856  1.00  3.41           C  
ATOM   6620  CD1 LEU A 425      -2.962  31.135  48.033  1.00  3.41           C  
ATOM   6621  CD2 LEU A 425      -0.693  31.725  47.108  1.00  3.41           C  
ATOM   6622  H   LEU A 425      -3.705  29.894  43.418  1.00  3.41           H  
ATOM   6623  HA  LEU A 425      -4.541  30.515  46.077  1.00  3.41           H  
ATOM   6624 1HB  LEU A 425      -2.355  29.878  45.873  1.00  3.41           H  
ATOM   6625 2HB  LEU A 425      -1.890  31.178  44.816  1.00  3.41           H  
ATOM   6626  HG  LEU A 425      -2.517  32.744  46.707  1.00  3.41           H  
ATOM   6627 1HD1 LEU A 425      -2.755  31.704  48.936  1.00  3.41           H  
ATOM   6628 2HD1 LEU A 425      -4.022  31.168  47.816  1.00  3.41           H  
ATOM   6629 3HD1 LEU A 425      -2.653  30.097  48.182  1.00  3.41           H  
ATOM   6630 1HD2 LEU A 425      -0.466  32.308  47.993  1.00  3.41           H  
ATOM   6631 2HD2 LEU A 425      -0.367  30.723  47.264  1.00  3.41           H  
ATOM   6632 3HD2 LEU A 425      -0.172  32.148  46.249  1.00  3.41           H  
ATOM   6633  N   PRO A 426      -4.208  33.346  44.338  1.00  3.88           N  
ATOM   6634  CA  PRO A 426      -4.609  34.734  44.344  1.00  3.88           C  
ATOM   6635  C   PRO A 426      -6.094  34.934  44.592  1.00  3.88           C  
ATOM   6636  O   PRO A 426      -6.504  35.844  45.309  1.00  3.88           O  
ATOM   6637  CB  PRO A 426      -4.269  35.154  42.938  1.00  3.88           C  
ATOM   6638  CG  PRO A 426      -3.147  34.270  42.543  1.00  3.88           C  
ATOM   6639  CD  PRO A 426      -3.517  32.946  43.121  1.00  3.88           C  
ATOM   6640  HA  PRO A 426      -4.006  35.276  45.086  1.00  3.88           H  
ATOM   6641 1HB  PRO A 426      -5.145  35.021  42.303  1.00  3.88           H  
ATOM   6642 2HB  PRO A 426      -4.010  36.209  42.931  1.00  3.88           H  
ATOM   6643 1HG  PRO A 426      -3.071  34.200  41.454  1.00  3.88           H  
ATOM   6644 2HG  PRO A 426      -2.195  34.649  42.913  1.00  3.88           H  
ATOM   6645 1HD  PRO A 426      -4.188  32.438  42.415  1.00  3.88           H  
ATOM   6646 2HD  PRO A 426      -2.624  32.392  43.293  1.00  3.88           H  
ATOM   6647  N   ALA A 427      -6.915  34.036  44.033  1.00  4.50           N  
ATOM   6648  CA  ALA A 427      -8.352  34.144  44.223  1.00  4.50           C  
ATOM   6649  C   ALA A 427      -8.669  33.910  45.693  1.00  4.50           C  
ATOM   6650  O   ALA A 427      -9.433  34.660  46.331  1.00  4.50           O  
ATOM   6651  CB  ALA A 427      -9.051  33.152  43.313  1.00  4.50           C  
ATOM   6652  H   ALA A 427      -6.556  33.279  43.454  1.00  4.50           H  
ATOM   6653  HA  ALA A 427      -8.664  35.157  43.969  1.00  4.50           H  
ATOM   6654 1HB  ALA A 427     -10.130  33.214  43.435  1.00  4.50           H  
ATOM   6655 2HB  ALA A 427      -8.787  33.368  42.282  1.00  4.50           H  
ATOM   6656 3HB  ALA A 427      -8.716  32.149  43.554  1.00  4.50           H  
ATOM   6657  N   LEU A 428      -7.992  32.907  46.263  1.00  5.14           N  
ATOM   6658  CA  LEU A 428      -8.194  32.557  47.655  1.00  5.14           C  
ATOM   6659  C   LEU A 428      -7.752  33.715  48.541  1.00  5.14           C  
ATOM   6660  O   LEU A 428      -8.445  34.086  49.489  1.00  5.14           O  
ATOM   6661  CB  LEU A 428      -7.373  31.312  48.036  1.00  5.14           C  
ATOM   6662  CG  LEU A 428      -7.564  30.848  49.466  1.00  5.14           C  
ATOM   6663  CD1 LEU A 428      -9.010  30.445  49.624  1.00  5.14           C  
ATOM   6664  CD2 LEU A 428      -6.614  29.710  49.800  1.00  5.14           C  
ATOM   6665  H   LEU A 428      -7.358  32.337  45.701  1.00  5.14           H  
ATOM   6666  HA  LEU A 428      -9.255  32.366  47.819  1.00  5.14           H  
ATOM   6667 1HB  LEU A 428      -7.632  30.499  47.360  1.00  5.14           H  
ATOM   6668 2HB  LEU A 428      -6.333  31.532  47.912  1.00  5.14           H  
ATOM   6669  HG  LEU A 428      -7.367  31.682  50.139  1.00  5.14           H  
ATOM   6670 1HD1 LEU A 428      -9.195  30.134  50.650  1.00  5.14           H  
ATOM   6671 2HD1 LEU A 428      -9.629  31.300  49.379  1.00  5.14           H  
ATOM   6672 3HD1 LEU A 428      -9.238  29.622  48.943  1.00  5.14           H  
ATOM   6673 1HD2 LEU A 428      -6.767  29.396  50.831  1.00  5.14           H  
ATOM   6674 2HD2 LEU A 428      -6.810  28.894  49.157  1.00  5.14           H  
ATOM   6675 3HD2 LEU A 428      -5.583  30.036  49.670  1.00  5.14           H  
ATOM   6676  N   LYS A 429      -6.577  34.280  48.230  1.00  5.58           N  
ATOM   6677  CA  LYS A 429      -6.007  35.368  49.013  1.00  5.58           C  
ATOM   6678  C   LYS A 429      -6.855  36.624  49.043  1.00  5.58           C  
ATOM   6679  O   LYS A 429      -6.923  37.283  50.081  1.00  5.58           O  
ATOM   6680  CB  LYS A 429      -4.614  35.753  48.517  1.00  5.58           C  
ATOM   6681  CG  LYS A 429      -3.538  34.766  48.860  1.00  5.58           C  
ATOM   6682  CD  LYS A 429      -2.201  35.164  48.247  1.00  5.58           C  
ATOM   6683  CE  LYS A 429      -1.643  36.429  48.890  1.00  5.58           C  
ATOM   6684  NZ  LYS A 429      -0.293  36.778  48.355  1.00  5.58           N  
ATOM   6685  H   LYS A 429      -6.060  33.916  47.432  1.00  5.58           H  
ATOM   6686  HA  LYS A 429      -5.913  35.018  50.040  1.00  5.58           H  
ATOM   6687 1HB  LYS A 429      -4.641  35.861  47.433  1.00  5.58           H  
ATOM   6688 2HB  LYS A 429      -4.336  36.717  48.937  1.00  5.58           H  
ATOM   6689 1HG  LYS A 429      -3.430  34.700  49.943  1.00  5.58           H  
ATOM   6690 2HG  LYS A 429      -3.846  33.804  48.486  1.00  5.58           H  
ATOM   6691 1HD  LYS A 429      -1.488  34.368  48.410  1.00  5.58           H  
ATOM   6692 2HD  LYS A 429      -2.316  35.313  47.173  1.00  5.58           H  
ATOM   6693 1HE  LYS A 429      -2.323  37.257  48.700  1.00  5.58           H  
ATOM   6694 2HE  LYS A 429      -1.564  36.275  49.965  1.00  5.58           H  
ATOM   6695 1HZ  LYS A 429       0.044  37.617  48.807  1.00  5.58           H  
ATOM   6696 2HZ  LYS A 429       0.348  36.018  48.538  1.00  5.58           H  
ATOM   6697 3HZ  LYS A 429      -0.352  36.935  47.360  1.00  5.58           H  
ATOM   6698  N   GLU A 430      -7.508  36.984  47.931  1.00  5.61           N  
ATOM   6699  CA  GLU A 430      -8.301  38.203  48.004  1.00  5.61           C  
ATOM   6700  C   GLU A 430      -9.575  37.989  48.824  1.00  5.61           C  
ATOM   6701  O   GLU A 430      -9.759  38.655  49.843  1.00  5.61           O  
ATOM   6702  CB  GLU A 430      -8.662  38.736  46.602  1.00  5.61           C  
ATOM   6703  CG  GLU A 430      -7.482  39.344  45.796  1.00  5.61           C  
ATOM   6704  CD  GLU A 430      -7.893  39.927  44.412  1.00  5.61           C  
ATOM   6705  OE1 GLU A 430      -9.038  39.791  44.048  1.00  5.61           O  
ATOM   6706  OE2 GLU A 430      -7.051  40.508  43.735  1.00  5.61           O  
ATOM   6707  H   GLU A 430      -7.417  36.443  47.068  1.00  5.61           H  
ATOM   6708  HA  GLU A 430      -7.705  38.964  48.505  1.00  5.61           H  
ATOM   6709 1HB  GLU A 430      -9.075  37.916  46.008  1.00  5.61           H  
ATOM   6710 2HB  GLU A 430      -9.442  39.494  46.694  1.00  5.61           H  
ATOM   6711 1HG  GLU A 430      -7.028  40.137  46.389  1.00  5.61           H  
ATOM   6712 2HG  GLU A 430      -6.728  38.567  45.648  1.00  5.61           H  
ATOM   6713  N   ASN A 431     -10.478  37.106  48.371  1.00  5.15           N  
ATOM   6714  CA  ASN A 431     -11.667  36.748  49.150  1.00  5.15           C  
ATOM   6715  C   ASN A 431     -12.445  35.680  48.425  1.00  5.15           C  
ATOM   6716  O   ASN A 431     -13.479  35.184  48.885  1.00  5.15           O  
ATOM   6717  CB  ASN A 431     -12.572  37.951  49.415  1.00  5.15           C  
ATOM   6718  CG  ASN A 431     -13.123  38.593  48.153  1.00  5.15           C  
ATOM   6719  OD1 ASN A 431     -12.854  38.165  47.027  1.00  5.15           O  
ATOM   6720  ND2 ASN A 431     -13.894  39.636  48.334  1.00  5.15           N  
ATOM   6721  H   ASN A 431     -10.282  36.565  47.523  1.00  5.15           H  
ATOM   6722  HA  ASN A 431     -11.344  36.324  50.104  1.00  5.15           H  
ATOM   6723 1HB  ASN A 431     -13.425  37.605  49.998  1.00  5.15           H  
ATOM   6724 2HB  ASN A 431     -12.089  38.706  50.017  1.00  5.15           H  
ATOM   6725 1HD2 ASN A 431     -14.287  40.108  47.545  1.00  5.15           H  
ATOM   6726 2HD2 ASN A 431     -14.088  39.959  49.260  1.00  5.15           H  
ATOM   6727  N   ALA A 432     -11.961  35.337  47.252  1.00  4.35           N  
ATOM   6728  CA  ALA A 432     -12.745  34.517  46.360  1.00  4.35           C  
ATOM   6729  C   ALA A 432     -12.524  33.040  46.566  1.00  4.35           C  
ATOM   6730  O   ALA A 432     -11.989  32.359  45.697  1.00  4.35           O  
ATOM   6731  CB  ALA A 432     -12.456  34.944  44.943  1.00  4.35           C  
ATOM   6732  H   ALA A 432     -11.047  35.669  46.952  1.00  4.35           H  
ATOM   6733  HA  ALA A 432     -13.797  34.720  46.560  1.00  4.35           H  
ATOM   6734 1HB  ALA A 432     -13.077  34.396  44.281  1.00  4.35           H  
ATOM   6735 2HB  ALA A 432     -12.673  36.008  44.842  1.00  4.35           H  
ATOM   6736 3HB  ALA A 432     -11.422  34.769  44.708  1.00  4.35           H  
ATOM   6737  N   VAL A 433     -12.992  32.545  47.703  1.00  3.45           N  
ATOM   6738  CA  VAL A 433     -12.805  31.147  48.090  1.00  3.45           C  
ATOM   6739  C   VAL A 433     -13.519  30.197  47.141  1.00  3.45           C  
ATOM   6740  O   VAL A 433     -12.952  29.211  46.672  1.00  3.45           O  
ATOM   6741  CB  VAL A 433     -13.376  30.907  49.493  1.00  3.45           C  
ATOM   6742  CG1 VAL A 433     -13.334  29.415  49.821  1.00  3.45           C  
ATOM   6743  CG2 VAL A 433     -12.613  31.735  50.513  1.00  3.45           C  
ATOM   6744  H   VAL A 433     -13.429  33.218  48.336  1.00  3.45           H  
ATOM   6745  HA  VAL A 433     -11.738  30.923  48.083  1.00  3.45           H  
ATOM   6746  HB  VAL A 433     -14.422  31.212  49.505  1.00  3.45           H  
ATOM   6747 1HG1 VAL A 433     -13.765  29.247  50.806  1.00  3.45           H  
ATOM   6748 2HG1 VAL A 433     -13.908  28.860  49.076  1.00  3.45           H  
ATOM   6749 3HG1 VAL A 433     -12.299  29.071  49.811  1.00  3.45           H  
ATOM   6750 1HG2 VAL A 433     -13.042  31.575  51.502  1.00  3.45           H  
ATOM   6751 2HG2 VAL A 433     -11.580  31.442  50.525  1.00  3.45           H  
ATOM   6752 3HG2 VAL A 433     -12.687  32.794  50.252  1.00  3.45           H  
ATOM   6753  N   VAL A 434     -14.769  30.512  46.832  1.00  2.69           N  
ATOM   6754  CA  VAL A 434     -15.561  29.664  45.954  1.00  2.69           C  
ATOM   6755  C   VAL A 434     -14.970  29.599  44.554  1.00  2.69           C  
ATOM   6756  O   VAL A 434     -14.816  28.516  43.980  1.00  2.69           O  
ATOM   6757  CB  VAL A 434     -17.006  30.197  45.928  1.00  2.69           C  
ATOM   6758  CG1 VAL A 434     -17.828  29.510  44.885  1.00  2.69           C  
ATOM   6759  CG2 VAL A 434     -17.628  29.972  47.303  1.00  2.69           C  
ATOM   6760  H   VAL A 434     -15.175  31.347  47.232  1.00  2.69           H  
ATOM   6761  HA  VAL A 434     -15.565  28.658  46.370  1.00  2.69           H  
ATOM   6762  HB  VAL A 434     -16.992  31.260  45.695  1.00  2.69           H  
ATOM   6763 1HG1 VAL A 434     -18.836  29.920  44.903  1.00  2.69           H  
ATOM   6764 2HG1 VAL A 434     -17.381  29.686  43.909  1.00  2.69           H  
ATOM   6765 3HG1 VAL A 434     -17.868  28.450  45.082  1.00  2.69           H  
ATOM   6766 1HG2 VAL A 434     -18.648  30.359  47.309  1.00  2.69           H  
ATOM   6767 2HG2 VAL A 434     -17.645  28.905  47.527  1.00  2.69           H  
ATOM   6768 3HG2 VAL A 434     -17.037  30.492  48.057  1.00  2.69           H  
ATOM   6769  N   MET A 435     -14.606  30.756  44.011  1.00  2.13           N  
ATOM   6770  CA  MET A 435     -14.010  30.784  42.689  1.00  2.13           C  
ATOM   6771  C   MET A 435     -12.690  30.054  42.721  1.00  2.13           C  
ATOM   6772  O   MET A 435     -12.392  29.273  41.818  1.00  2.13           O  
ATOM   6773  CB  MET A 435     -13.771  32.204  42.237  1.00  2.13           C  
ATOM   6774  CG  MET A 435     -15.016  33.009  41.965  1.00  2.13           C  
ATOM   6775  SD  MET A 435     -14.656  34.754  41.670  1.00  2.13           S  
ATOM   6776  CE  MET A 435     -13.768  34.676  40.132  1.00  2.13           C  
ATOM   6777  H   MET A 435     -14.740  31.612  44.524  1.00  2.13           H  
ATOM   6778  HA  MET A 435     -14.669  30.273  41.987  1.00  2.13           H  
ATOM   6779 1HB  MET A 435     -13.174  32.699  42.972  1.00  2.13           H  
ATOM   6780 2HB  MET A 435     -13.183  32.187  41.321  1.00  2.13           H  
ATOM   6781 1HG  MET A 435     -15.530  32.605  41.092  1.00  2.13           H  
ATOM   6782 2HG  MET A 435     -15.685  32.934  42.821  1.00  2.13           H  
ATOM   6783 1HE  MET A 435     -13.486  35.682  39.823  1.00  2.13           H  
ATOM   6784 2HE  MET A 435     -12.875  34.078  40.269  1.00  2.13           H  
ATOM   6785 3HE  MET A 435     -14.399  34.223  39.366  1.00  2.13           H  
ATOM   6786  N   ALA A 436     -11.908  30.277  43.785  1.00  1.77           N  
ATOM   6787  CA  ALA A 436     -10.608  29.658  43.881  1.00  1.77           C  
ATOM   6788  C   ALA A 436     -10.733  28.156  43.829  1.00  1.77           C  
ATOM   6789  O   ALA A 436     -10.026  27.498  43.072  1.00  1.77           O  
ATOM   6790  CB  ALA A 436      -9.940  30.064  45.184  1.00  1.77           C  
ATOM   6791  H   ALA A 436     -12.188  30.922  44.521  1.00  1.77           H  
ATOM   6792  HA  ALA A 436     -10.010  29.994  43.034  1.00  1.77           H  
ATOM   6793 1HB  ALA A 436      -8.960  29.647  45.250  1.00  1.77           H  
ATOM   6794 2HB  ALA A 436      -9.861  31.124  45.229  1.00  1.77           H  
ATOM   6795 3HB  ALA A 436     -10.534  29.723  46.021  1.00  1.77           H  
ATOM   6796  N   ILE A 437     -11.701  27.594  44.537  1.00  1.55           N  
ATOM   6797  CA  ILE A 437     -11.816  26.153  44.512  1.00  1.55           C  
ATOM   6798  C   ILE A 437     -12.128  25.668  43.116  1.00  1.55           C  
ATOM   6799  O   ILE A 437     -11.508  24.722  42.643  1.00  1.55           O  
ATOM   6800  CB  ILE A 437     -12.858  25.644  45.505  1.00  1.55           C  
ATOM   6801  CG1 ILE A 437     -12.346  25.901  46.945  1.00  1.55           C  
ATOM   6802  CG2 ILE A 437     -13.107  24.147  45.239  1.00  1.55           C  
ATOM   6803  CD1 ILE A 437     -13.388  25.711  48.003  1.00  1.55           C  
ATOM   6804  H   ILE A 437     -12.304  28.160  45.138  1.00  1.55           H  
ATOM   6805  HA  ILE A 437     -10.858  25.728  44.802  1.00  1.55           H  
ATOM   6806  HB  ILE A 437     -13.794  26.206  45.383  1.00  1.55           H  
ATOM   6807 1HG1 ILE A 437     -11.532  25.232  47.146  1.00  1.55           H  
ATOM   6808 2HG1 ILE A 437     -11.973  26.922  47.008  1.00  1.55           H  
ATOM   6809 1HG2 ILE A 437     -13.832  23.759  45.932  1.00  1.55           H  
ATOM   6810 2HG2 ILE A 437     -13.475  24.022  44.225  1.00  1.55           H  
ATOM   6811 3HG2 ILE A 437     -12.181  23.598  45.352  1.00  1.55           H  
ATOM   6812 1HD1 ILE A 437     -12.957  25.903  48.985  1.00  1.55           H  
ATOM   6813 2HD1 ILE A 437     -14.216  26.402  47.831  1.00  1.55           H  
ATOM   6814 3HD1 ILE A 437     -13.752  24.699  47.959  1.00  1.55           H  
ATOM   6815  N   GLN A 438     -13.056  26.321  42.430  1.00  1.41           N  
ATOM   6816  CA  GLN A 438     -13.420  25.891  41.087  1.00  1.41           C  
ATOM   6817  C   GLN A 438     -12.213  25.980  40.146  1.00  1.41           C  
ATOM   6818  O   GLN A 438     -11.999  25.101  39.301  1.00  1.41           O  
ATOM   6819  CB  GLN A 438     -14.582  26.750  40.626  1.00  1.41           C  
ATOM   6820  CG  GLN A 438     -15.818  26.437  41.424  1.00  1.41           C  
ATOM   6821  CD  GLN A 438     -16.948  27.386  41.220  1.00  1.41           C  
ATOM   6822  OE1 GLN A 438     -17.118  28.009  40.165  1.00  1.41           O  
ATOM   6823  NE2 GLN A 438     -17.759  27.510  42.260  1.00  1.41           N  
ATOM   6824  H   GLN A 438     -13.538  27.117  42.861  1.00  1.41           H  
ATOM   6825  HA  GLN A 438     -13.746  24.853  41.132  1.00  1.41           H  
ATOM   6826 1HB  GLN A 438     -14.340  27.805  40.756  1.00  1.41           H  
ATOM   6827 2HB  GLN A 438     -14.784  26.571  39.570  1.00  1.41           H  
ATOM   6828 1HG  GLN A 438     -16.161  25.436  41.158  1.00  1.41           H  
ATOM   6829 2HG  GLN A 438     -15.549  26.465  42.482  1.00  1.41           H  
ATOM   6830 1HE2 GLN A 438     -18.546  28.125  42.208  1.00  1.41           H  
ATOM   6831 2HE2 GLN A 438     -17.557  26.985  43.116  1.00  1.41           H  
ATOM   6832  N   MET A 439     -11.398  27.021  40.322  1.00  1.32           N  
ATOM   6833  CA  MET A 439     -10.178  27.191  39.548  1.00  1.32           C  
ATOM   6834  C   MET A 439      -9.218  26.032  39.814  1.00  1.32           C  
ATOM   6835  O   MET A 439      -8.648  25.465  38.879  1.00  1.32           O  
ATOM   6836  CB  MET A 439      -9.540  28.527  39.914  1.00  1.32           C  
ATOM   6837  CG  MET A 439     -10.311  29.768  39.412  1.00  1.32           C  
ATOM   6838  SD  MET A 439      -9.638  31.308  40.058  1.00  1.32           S  
ATOM   6839  CE  MET A 439     -10.521  32.526  39.130  1.00  1.32           C  
ATOM   6840  H   MET A 439     -11.640  27.726  41.018  1.00  1.32           H  
ATOM   6841  HA  MET A 439     -10.431  27.187  38.490  1.00  1.32           H  
ATOM   6842 1HB  MET A 439      -9.468  28.614  40.984  1.00  1.32           H  
ATOM   6843 2HB  MET A 439      -8.533  28.553  39.532  1.00  1.32           H  
ATOM   6844 1HG  MET A 439     -10.257  29.802  38.328  1.00  1.32           H  
ATOM   6845 2HG  MET A 439     -11.352  29.699  39.690  1.00  1.32           H  
ATOM   6846 1HE  MET A 439     -10.205  33.523  39.442  1.00  1.32           H  
ATOM   6847 2HE  MET A 439     -10.310  32.393  38.069  1.00  1.32           H  
ATOM   6848 3HE  MET A 439     -11.585  32.404  39.305  1.00  1.32           H  
ATOM   6849  N   ALA A 440      -9.054  25.664  41.092  1.00  1.27           N  
ATOM   6850  CA  ALA A 440      -8.195  24.540  41.459  1.00  1.27           C  
ATOM   6851  C   ALA A 440      -8.711  23.249  40.880  1.00  1.27           C  
ATOM   6852  O   ALA A 440      -7.935  22.396  40.452  1.00  1.27           O  
ATOM   6853  CB  ALA A 440      -8.103  24.370  42.935  1.00  1.27           C  
ATOM   6854  H   ALA A 440      -9.541  26.185  41.822  1.00  1.27           H  
ATOM   6855  HA  ALA A 440      -7.203  24.727  41.054  1.00  1.27           H  
ATOM   6856 1HB  ALA A 440      -7.448  23.543  43.114  1.00  1.27           H  
ATOM   6857 2HB  ALA A 440      -7.708  25.215  43.350  1.00  1.27           H  
ATOM   6858 3HB  ALA A 440      -9.085  24.175  43.351  1.00  1.27           H  
ATOM   6859  N   VAL A 441     -10.026  23.098  40.858  1.00  1.25           N  
ATOM   6860  CA  VAL A 441     -10.618  21.910  40.299  1.00  1.25           C  
ATOM   6861  C   VAL A 441     -10.263  21.795  38.836  1.00  1.25           C  
ATOM   6862  O   VAL A 441      -9.861  20.724  38.361  1.00  1.25           O  
ATOM   6863  CB  VAL A 441     -12.126  21.916  40.503  1.00  1.25           C  
ATOM   6864  CG1 VAL A 441     -12.693  20.868  39.733  1.00  1.25           C  
ATOM   6865  CG2 VAL A 441     -12.436  21.659  41.976  1.00  1.25           C  
ATOM   6866  H   VAL A 441     -10.624  23.820  41.259  1.00  1.25           H  
ATOM   6867  HA  VAL A 441     -10.215  21.045  40.822  1.00  1.25           H  
ATOM   6868  HB  VAL A 441     -12.548  22.858  40.192  1.00  1.25           H  
ATOM   6869 1HG1 VAL A 441     -13.757  20.826  39.899  1.00  1.25           H  
ATOM   6870 2HG1 VAL A 441     -12.491  21.004  38.672  1.00  1.25           H  
ATOM   6871 3HG1 VAL A 441     -12.236  19.994  40.070  1.00  1.25           H  
ATOM   6872 1HG2 VAL A 441     -13.515  21.643  42.123  1.00  1.25           H  
ATOM   6873 2HG2 VAL A 441     -12.022  20.697  42.271  1.00  1.25           H  
ATOM   6874 3HG2 VAL A 441     -12.004  22.426  42.585  1.00  1.25           H  
ATOM   6875  N   ASP A 442     -10.359  22.907  38.110  1.00  1.25           N  
ATOM   6876  CA  ASP A 442      -9.976  22.866  36.718  1.00  1.25           C  
ATOM   6877  C   ASP A 442      -8.477  22.578  36.601  1.00  1.25           C  
ATOM   6878  O   ASP A 442      -8.059  21.793  35.747  1.00  1.25           O  
ATOM   6879  CB  ASP A 442     -10.345  24.168  36.008  1.00  1.25           C  
ATOM   6880  CG  ASP A 442     -10.102  24.084  34.497  1.00  1.25           C  
ATOM   6881  OD1 ASP A 442     -10.709  23.265  33.862  1.00  1.25           O  
ATOM   6882  OD2 ASP A 442      -9.314  24.844  33.990  1.00  1.25           O  
ATOM   6883  H   ASP A 442     -10.717  23.767  38.531  1.00  1.25           H  
ATOM   6884  HA  ASP A 442     -10.519  22.056  36.235  1.00  1.25           H  
ATOM   6885 1HB  ASP A 442     -11.395  24.403  36.196  1.00  1.25           H  
ATOM   6886 2HB  ASP A 442      -9.747  24.986  36.422  1.00  1.25           H  
ATOM   6887  N   ALA A 443      -7.651  23.158  37.484  1.00  1.28           N  
ATOM   6888  CA  ALA A 443      -6.220  22.891  37.400  1.00  1.28           C  
ATOM   6889  C   ALA A 443      -5.935  21.401  37.591  1.00  1.28           C  
ATOM   6890  O   ALA A 443      -5.201  20.804  36.803  1.00  1.28           O  
ATOM   6891  CB  ALA A 443      -5.465  23.688  38.458  1.00  1.28           C  
ATOM   6892  H   ALA A 443      -8.015  23.814  38.173  1.00  1.28           H  
ATOM   6893  HA  ALA A 443      -5.878  23.183  36.407  1.00  1.28           H  
ATOM   6894 1HB  ALA A 443      -4.398  23.495  38.378  1.00  1.28           H  
ATOM   6895 2HB  ALA A 443      -5.658  24.751  38.321  1.00  1.28           H  
ATOM   6896 3HB  ALA A 443      -5.808  23.388  39.440  1.00  1.28           H  
ATOM   6897  N   MET A 444      -6.583  20.774  38.580  1.00  1.33           N  
ATOM   6898  CA  MET A 444      -6.375  19.352  38.820  1.00  1.33           C  
ATOM   6899  C   MET A 444      -6.886  18.516  37.667  1.00  1.33           C  
ATOM   6900  O   MET A 444      -6.254  17.534  37.279  1.00  1.33           O  
ATOM   6901  CB  MET A 444      -7.049  18.912  40.121  1.00  1.33           C  
ATOM   6902  CG  MET A 444      -6.379  19.406  41.402  1.00  1.33           C  
ATOM   6903  SD  MET A 444      -4.677  18.797  41.559  1.00  1.33           S  
ATOM   6904  CE  MET A 444      -4.972  17.038  41.829  1.00  1.33           C  
ATOM   6905  H   MET A 444      -7.196  21.306  39.192  1.00  1.33           H  
ATOM   6906  HA  MET A 444      -5.304  19.174  38.905  1.00  1.33           H  
ATOM   6907 1HB  MET A 444      -8.074  19.286  40.120  1.00  1.33           H  
ATOM   6908 2HB  MET A 444      -7.098  17.826  40.153  1.00  1.33           H  
ATOM   6909 1HG  MET A 444      -6.361  20.498  41.404  1.00  1.33           H  
ATOM   6910 2HG  MET A 444      -6.952  19.071  42.266  1.00  1.33           H  
ATOM   6911 1HE  MET A 444      -4.022  16.518  41.932  1.00  1.33           H  
ATOM   6912 2HE  MET A 444      -5.556  16.905  42.737  1.00  1.33           H  
ATOM   6913 3HE  MET A 444      -5.517  16.630  40.982  1.00  1.33           H  
ATOM   6914  N   THR A 445      -7.991  18.933  37.059  1.00  1.41           N  
ATOM   6915  CA  THR A 445      -8.548  18.178  35.958  1.00  1.41           C  
ATOM   6916  C   THR A 445      -7.580  18.181  34.781  1.00  1.41           C  
ATOM   6917  O   THR A 445      -7.277  17.130  34.204  1.00  1.41           O  
ATOM   6918  CB  THR A 445      -9.884  18.787  35.499  1.00  1.41           C  
ATOM   6919  OG1 THR A 445     -10.812  18.785  36.590  1.00  1.41           O  
ATOM   6920  CG2 THR A 445     -10.460  17.970  34.353  1.00  1.41           C  
ATOM   6921  H   THR A 445      -8.488  19.755  37.403  1.00  1.41           H  
ATOM   6922  HA  THR A 445      -8.707  17.149  36.281  1.00  1.41           H  
ATOM   6923  HB  THR A 445      -9.723  19.815  35.172  1.00  1.41           H  
ATOM   6924  HG1 THR A 445     -10.435  19.338  37.321  1.00  1.41           H  
ATOM   6925 1HG2 THR A 445     -11.406  18.410  34.039  1.00  1.41           H  
ATOM   6926 2HG2 THR A 445      -9.758  17.976  33.518  1.00  1.41           H  
ATOM   6927 3HG2 THR A 445     -10.626  16.946  34.685  1.00  1.41           H  
ATOM   6928  N   GLN A 446      -7.043  19.366  34.458  1.00  1.54           N  
ATOM   6929  CA  GLN A 446      -6.135  19.497  33.328  1.00  1.54           C  
ATOM   6930  C   GLN A 446      -4.883  18.660  33.510  1.00  1.54           C  
ATOM   6931  O   GLN A 446      -4.429  18.014  32.566  1.00  1.54           O  
ATOM   6932  CB  GLN A 446      -5.677  20.958  33.148  1.00  1.54           C  
ATOM   6933  CG  GLN A 446      -6.721  21.959  32.646  1.00  1.54           C  
ATOM   6934  CD  GLN A 446      -6.124  23.392  32.557  1.00  1.54           C  
ATOM   6935  OE1 GLN A 446      -4.903  23.562  32.322  1.00  1.54           O  
ATOM   6936  NE2 GLN A 446      -6.955  24.415  32.733  1.00  1.54           N  
ATOM   6937  H   GLN A 446      -7.314  20.200  34.985  1.00  1.54           H  
ATOM   6938  HA  GLN A 446      -6.648  19.160  32.429  1.00  1.54           H  
ATOM   6939 1HB  GLN A 446      -5.329  21.329  34.116  1.00  1.54           H  
ATOM   6940 2HB  GLN A 446      -4.825  20.988  32.470  1.00  1.54           H  
ATOM   6941 1HG  GLN A 446      -7.055  21.662  31.656  1.00  1.54           H  
ATOM   6942 2HG  GLN A 446      -7.569  21.983  33.331  1.00  1.54           H  
ATOM   6943 1HE2 GLN A 446      -6.632  25.351  32.684  1.00  1.54           H  
ATOM   6944 2HE2 GLN A 446      -7.946  24.275  32.956  1.00  1.54           H  
ATOM   6945  N   ILE A 447      -4.363  18.623  34.731  1.00  1.72           N  
ATOM   6946  CA  ILE A 447      -3.126  17.923  35.033  1.00  1.72           C  
ATOM   6947  C   ILE A 447      -3.271  16.424  35.147  1.00  1.72           C  
ATOM   6948  O   ILE A 447      -2.450  15.680  34.611  1.00  1.72           O  
ATOM   6949  CB  ILE A 447      -2.536  18.497  36.298  1.00  1.72           C  
ATOM   6950  CG1 ILE A 447      -2.271  19.940  36.024  1.00  1.72           C  
ATOM   6951  CG2 ILE A 447      -1.278  17.747  36.680  1.00  1.72           C  
ATOM   6952  CD1 ILE A 447      -1.318  20.168  34.924  1.00  1.72           C  
ATOM   6953  H   ILE A 447      -4.807  19.171  35.472  1.00  1.72           H  
ATOM   6954  HA  ILE A 447      -2.426  18.126  34.227  1.00  1.72           H  
ATOM   6955  HB  ILE A 447      -3.271  18.433  37.107  1.00  1.72           H  
ATOM   6956 1HG1 ILE A 447      -3.183  20.413  35.721  1.00  1.72           H  
ATOM   6957 2HG1 ILE A 447      -1.935  20.403  36.894  1.00  1.72           H  
ATOM   6958 1HG2 ILE A 447      -0.856  18.159  37.582  1.00  1.72           H  
ATOM   6959 2HG2 ILE A 447      -1.523  16.701  36.848  1.00  1.72           H  
ATOM   6960 3HG2 ILE A 447      -0.552  17.829  35.870  1.00  1.72           H  
ATOM   6961 1HD1 ILE A 447      -1.214  21.229  34.789  1.00  1.72           H  
ATOM   6962 2HD1 ILE A 447      -0.357  19.730  35.171  1.00  1.72           H  
ATOM   6963 3HD1 ILE A 447      -1.692  19.721  34.006  1.00  1.72           H  
ATOM   6964  N   LEU A 448      -4.313  15.956  35.821  1.00  1.97           N  
ATOM   6965  CA  LEU A 448      -4.502  14.523  35.950  1.00  1.97           C  
ATOM   6966  C   LEU A 448      -4.685  13.920  34.565  1.00  1.97           C  
ATOM   6967  O   LEU A 448      -4.188  12.822  34.266  1.00  1.97           O  
ATOM   6968  CB  LEU A 448      -5.712  14.246  36.839  1.00  1.97           C  
ATOM   6969  CG  LEU A 448      -5.513  14.617  38.312  1.00  1.97           C  
ATOM   6970  CD1 LEU A 448      -6.813  14.473  39.050  1.00  1.97           C  
ATOM   6971  CD2 LEU A 448      -4.457  13.729  38.895  1.00  1.97           C  
ATOM   6972  H   LEU A 448      -4.981  16.592  36.257  1.00  1.97           H  
ATOM   6973  HA  LEU A 448      -3.614  14.091  36.407  1.00  1.97           H  
ATOM   6974 1HB  LEU A 448      -6.557  14.830  36.460  1.00  1.97           H  
ATOM   6975 2HB  LEU A 448      -5.962  13.189  36.778  1.00  1.97           H  
ATOM   6976  HG  LEU A 448      -5.189  15.649  38.396  1.00  1.97           H  
ATOM   6977 1HD1 LEU A 448      -6.637  14.734  40.074  1.00  1.97           H  
ATOM   6978 2HD1 LEU A 448      -7.562  15.142  38.616  1.00  1.97           H  
ATOM   6979 3HD1 LEU A 448      -7.164  13.443  38.990  1.00  1.97           H  
ATOM   6980 1HD2 LEU A 448      -4.300  13.979  39.943  1.00  1.97           H  
ATOM   6981 2HD2 LEU A 448      -4.782  12.702  38.810  1.00  1.97           H  
ATOM   6982 3HD2 LEU A 448      -3.525  13.865  38.345  1.00  1.97           H  
ATOM   6983  N   ASN A 449      -5.357  14.668  33.683  1.00  2.30           N  
ATOM   6984  CA  ASN A 449      -5.526  14.223  32.319  1.00  2.30           C  
ATOM   6985  C   ASN A 449      -4.222  14.373  31.526  1.00  2.30           C  
ATOM   6986  O   ASN A 449      -3.774  13.419  30.891  1.00  2.30           O  
ATOM   6987  CB  ASN A 449      -6.637  15.007  31.650  1.00  2.30           C  
ATOM   6988  CG  ASN A 449      -8.003  14.625  32.154  1.00  2.30           C  
ATOM   6989  OD1 ASN A 449      -8.202  13.537  32.713  1.00  2.30           O  
ATOM   6990  ND2 ASN A 449      -8.955  15.499  31.964  1.00  2.30           N  
ATOM   6991  H   ASN A 449      -5.782  15.556  33.962  1.00  2.30           H  
ATOM   6992  HA  ASN A 449      -5.790  13.165  32.328  1.00  2.30           H  
ATOM   6993 1HB  ASN A 449      -6.484  16.076  31.833  1.00  2.30           H  
ATOM   6994 2HB  ASN A 449      -6.597  14.851  30.574  1.00  2.30           H  
ATOM   6995 1HD2 ASN A 449      -9.883  15.302  32.276  1.00  2.30           H  
ATOM   6996 2HD2 ASN A 449      -8.750  16.366  31.513  1.00  2.30           H  
ATOM   6997  N   ALA A 450      -3.566  15.538  31.599  1.00  2.69           N  
ATOM   6998  CA  ALA A 450      -2.353  15.780  30.817  1.00  2.69           C  
ATOM   6999  C   ALA A 450      -1.236  14.803  31.131  1.00  2.69           C  
ATOM   7000  O   ALA A 450      -0.528  14.356  30.230  1.00  2.69           O  
ATOM   7001  CB  ALA A 450      -1.831  17.186  31.076  1.00  2.69           C  
ATOM   7002  H   ALA A 450      -3.933  16.304  32.155  1.00  2.69           H  
ATOM   7003  HA  ALA A 450      -2.610  15.674  29.766  1.00  2.69           H  
ATOM   7004 1HB  ALA A 450      -0.947  17.364  30.466  1.00  2.69           H  
ATOM   7005 2HB  ALA A 450      -2.598  17.914  30.822  1.00  2.69           H  
ATOM   7006 3HB  ALA A 450      -1.572  17.284  32.127  1.00  2.69           H  
ATOM   7007  N   MET A 451      -1.088  14.444  32.403  1.00  3.08           N  
ATOM   7008  CA  MET A 451      -0.033  13.535  32.814  1.00  3.08           C  
ATOM   7009  C   MET A 451      -0.433  12.083  32.672  1.00  3.08           C  
ATOM   7010  O   MET A 451       0.363  11.206  32.992  1.00  3.08           O  
ATOM   7011  CB  MET A 451       0.366  13.799  34.271  1.00  3.08           C  
ATOM   7012  CG  MET A 451       0.987  15.162  34.490  1.00  3.08           C  
ATOM   7013  SD  MET A 451       1.419  15.554  36.230  1.00  3.08           S  
ATOM   7014  CE  MET A 451       2.927  14.636  36.510  1.00  3.08           C  
ATOM   7015  H   MET A 451      -1.698  14.842  33.118  1.00  3.08           H  
ATOM   7016  HA  MET A 451       0.834  13.701  32.175  1.00  3.08           H  
ATOM   7017 1HB  MET A 451      -0.523  13.727  34.904  1.00  3.08           H  
ATOM   7018 2HB  MET A 451       1.075  13.040  34.603  1.00  3.08           H  
ATOM   7019 1HG  MET A 451       1.896  15.207  33.892  1.00  3.08           H  
ATOM   7020 2HG  MET A 451       0.296  15.929  34.130  1.00  3.08           H  
ATOM   7021 1HE  MET A 451       3.278  14.801  37.531  1.00  3.08           H  
ATOM   7022 2HE  MET A 451       2.748  13.571  36.357  1.00  3.08           H  
ATOM   7023 3HE  MET A 451       3.688  14.976  35.811  1.00  3.08           H  
ATOM   7024  N   GLN A 452      -1.682  11.814  32.261  1.00  3.40           N  
ATOM   7025  CA  GLN A 452      -2.189  10.450  32.165  1.00  3.40           C  
ATOM   7026  C   GLN A 452      -1.828   9.742  33.470  1.00  3.40           C  
ATOM   7027  O   GLN A 452      -1.173   8.701  33.467  1.00  3.40           O  
ATOM   7028  CB  GLN A 452      -1.605   9.769  30.919  1.00  3.40           C  
ATOM   7029  CG  GLN A 452      -2.026  10.476  29.598  1.00  3.40           C  
ATOM   7030  CD  GLN A 452      -3.516  10.263  29.159  1.00  3.40           C  
ATOM   7031  OE1 GLN A 452      -3.925   9.217  28.618  1.00  3.40           O  
ATOM   7032  NE2 GLN A 452      -4.332  11.272  29.392  1.00  3.40           N  
ATOM   7033  H   GLN A 452      -2.300  12.565  31.963  1.00  3.40           H  
ATOM   7034  HA  GLN A 452      -3.275  10.486  32.075  1.00  3.40           H  
ATOM   7035 1HB  GLN A 452      -0.514   9.765  30.963  1.00  3.40           H  
ATOM   7036 2HB  GLN A 452      -1.921   8.736  30.867  1.00  3.40           H  
ATOM   7037 1HG  GLN A 452      -1.869  11.551  29.729  1.00  3.40           H  
ATOM   7038 2HG  GLN A 452      -1.379  10.108  28.799  1.00  3.40           H  
ATOM   7039 1HE2 GLN A 452      -5.296  11.212  29.143  1.00  3.40           H  
ATOM   7040 2HE2 GLN A 452      -3.981  12.119  29.838  1.00  3.40           H  
ATOM   7041  N   ALA A 453      -2.253  10.334  34.600  1.00  3.59           N  
ATOM   7042  CA  ALA A 453      -1.786   9.910  35.917  1.00  3.59           C  
ATOM   7043  C   ALA A 453      -1.738   8.377  36.166  1.00  3.59           C  
ATOM   7044  O   ALA A 453      -0.741   7.919  36.712  1.00  3.59           O  
ATOM   7045  CB  ALA A 453      -2.632  10.607  36.980  1.00  3.59           C  
ATOM   7046  H   ALA A 453      -2.855  11.158  34.523  1.00  3.59           H  
ATOM   7047  HA  ALA A 453      -0.765  10.273  36.030  1.00  3.59           H  
ATOM   7048 1HB  ALA A 453      -2.256  10.368  37.970  1.00  3.59           H  
ATOM   7049 2HB  ALA A 453      -2.570  11.684  36.819  1.00  3.59           H  
ATOM   7050 3HB  ALA A 453      -3.649  10.322  36.918  1.00  3.59           H  
ATOM   7051  N   PRO A 454      -2.743   7.573  35.788  1.00  3.57           N  
ATOM   7052  CA  PRO A 454      -4.129   7.737  35.376  1.00  3.57           C  
ATOM   7053  C   PRO A 454      -5.009   8.125  36.507  1.00  3.57           C  
ATOM   7054  O   PRO A 454      -4.597   7.997  37.675  1.00  3.57           O  
ATOM   7055  CB  PRO A 454      -4.501   6.372  34.845  1.00  3.57           C  
ATOM   7056  CG  PRO A 454      -3.688   5.439  35.670  1.00  3.57           C  
ATOM   7057  CD  PRO A 454      -2.372   6.159  35.831  1.00  3.57           C  
ATOM   7058  HA  PRO A 454      -4.183   8.494  34.553  1.00  3.57           H  
ATOM   7059 1HB  PRO A 454      -5.582   6.200  34.946  1.00  3.57           H  
ATOM   7060 2HB  PRO A 454      -4.286   6.307  33.807  1.00  3.57           H  
ATOM   7061 1HG  PRO A 454      -4.182   5.214  36.613  1.00  3.57           H  
ATOM   7062 2HG  PRO A 454      -3.580   4.479  35.135  1.00  3.57           H  
ATOM   7063 1HD  PRO A 454      -1.881   5.899  36.757  1.00  3.57           H  
ATOM   7064 2HD  PRO A 454      -1.725   5.964  34.968  1.00  3.57           H  
ATOM   7065  N   SER A 455      -6.255   8.479  36.225  1.00  3.39           N  
ATOM   7066  CA  SER A 455      -7.177   8.786  37.302  1.00  3.39           C  
ATOM   7067  C   SER A 455      -7.363   7.592  38.249  1.00  3.39           C  
ATOM   7068  O   SER A 455      -7.672   7.784  39.420  1.00  3.39           O  
ATOM   7069  CB  SER A 455      -8.515   9.220  36.723  1.00  3.39           C  
ATOM   7070  OG  SER A 455      -9.143   8.166  36.044  1.00  3.39           O  
ATOM   7071  H   SER A 455      -6.559   8.567  35.262  1.00  3.39           H  
ATOM   7072  HA  SER A 455      -6.764   9.622  37.869  1.00  3.39           H  
ATOM   7073 1HB  SER A 455      -9.164   9.577  37.526  1.00  3.39           H  
ATOM   7074 2HB  SER A 455      -8.357  10.052  36.038  1.00  3.39           H  
ATOM   7075  HG  SER A 455      -9.448   7.557  36.721  1.00  3.39           H  
ATOM   7076  N   GLU A 456      -7.137   6.367  37.769  1.00  3.12           N  
ATOM   7077  CA  GLU A 456      -7.244   5.201  38.638  1.00  3.12           C  
ATOM   7078  C   GLU A 456      -6.144   5.215  39.712  1.00  3.12           C  
ATOM   7079  O   GLU A 456      -6.363   4.799  40.851  1.00  3.12           O  
ATOM   7080  CB  GLU A 456      -7.177   3.901  37.835  1.00  3.12           C  
ATOM   7081  CG  GLU A 456      -8.390   3.659  36.933  1.00  3.12           C  
ATOM   7082  CD  GLU A 456      -8.321   2.350  36.173  1.00  3.12           C  
ATOM   7083  OE1 GLU A 456      -7.307   1.699  36.235  1.00  3.12           O  
ATOM   7084  OE2 GLU A 456      -9.295   1.998  35.547  1.00  3.12           O  
ATOM   7085  H   GLU A 456      -6.892   6.256  36.798  1.00  3.12           H  
ATOM   7086  HA  GLU A 456      -8.211   5.236  39.142  1.00  3.12           H  
ATOM   7087 1HB  GLU A 456      -6.290   3.910  37.205  1.00  3.12           H  
ATOM   7088 2HB  GLU A 456      -7.088   3.055  38.517  1.00  3.12           H  
ATOM   7089 1HG  GLU A 456      -9.291   3.675  37.536  1.00  3.12           H  
ATOM   7090 2HG  GLU A 456      -8.455   4.481  36.220  1.00  3.12           H  
ATOM   7091  N   ALA A 457      -4.934   5.674  39.352  1.00  2.84           N  
ATOM   7092  CA  ALA A 457      -3.853   5.702  40.329  1.00  2.84           C  
ATOM   7093  C   ALA A 457      -4.220   6.721  41.383  1.00  2.84           C  
ATOM   7094  O   ALA A 457      -4.089   6.470  42.593  1.00  2.84           O  
ATOM   7095  CB  ALA A 457      -2.523   6.040  39.672  1.00  2.84           C  
ATOM   7096  H   ALA A 457      -4.783   6.073  38.432  1.00  2.84           H  
ATOM   7097  HA  ALA A 457      -3.785   4.724  40.806  1.00  2.84           H  
ATOM   7098 1HB  ALA A 457      -1.736   6.057  40.425  1.00  2.84           H  
ATOM   7099 2HB  ALA A 457      -2.293   5.286  38.930  1.00  2.84           H  
ATOM   7100 3HB  ALA A 457      -2.586   7.018  39.190  1.00  2.84           H  
ATOM   7101  N   THR A 458      -4.761   7.845  40.887  1.00  2.60           N  
ATOM   7102  CA  THR A 458      -5.205   8.963  41.701  1.00  2.60           C  
ATOM   7103  C   THR A 458      -6.313   8.517  42.617  1.00  2.60           C  
ATOM   7104  O   THR A 458      -6.418   9.003  43.724  1.00  2.60           O  
ATOM   7105  CB  THR A 458      -5.665  10.151  40.846  1.00  2.60           C  
ATOM   7106  OG1 THR A 458      -4.555  10.607  40.068  1.00  2.60           O  
ATOM   7107  CG2 THR A 458      -6.220  11.304  41.722  1.00  2.60           C  
ATOM   7108  H   THR A 458      -4.836   7.924  39.870  1.00  2.60           H  
ATOM   7109  HA  THR A 458      -4.371   9.299  42.314  1.00  2.60           H  
ATOM   7110  HB  THR A 458      -6.446   9.824  40.181  1.00  2.60           H  
ATOM   7111  HG1 THR A 458      -4.297   9.912  39.442  1.00  2.60           H  
ATOM   7112 1HG2 THR A 458      -6.542  12.124  41.084  1.00  2.60           H  
ATOM   7113 2HG2 THR A 458      -7.073  10.944  42.303  1.00  2.60           H  
ATOM   7114 3HG2 THR A 458      -5.448  11.658  42.397  1.00  2.60           H  
ATOM   7115  N   ALA A 459      -7.210   7.676  42.103  1.00  2.42           N  
ATOM   7116  CA  ALA A 459      -8.322   7.125  42.859  1.00  2.42           C  
ATOM   7117  C   ALA A 459      -7.904   6.184  44.016  1.00  2.42           C  
ATOM   7118  O   ALA A 459      -8.598   6.111  45.032  1.00  2.42           O  
ATOM   7119  CB  ALA A 459      -9.265   6.413  41.932  1.00  2.42           C  
ATOM   7120  H   ALA A 459      -7.103   7.393  41.138  1.00  2.42           H  
ATOM   7121  HA  ALA A 459      -8.828   7.972  43.293  1.00  2.42           H  
ATOM   7122 1HB  ALA A 459     -10.123   6.076  42.495  1.00  2.42           H  
ATOM   7123 2HB  ALA A 459      -9.585   7.100  41.154  1.00  2.42           H  
ATOM   7124 3HB  ALA A 459      -8.758   5.576  41.486  1.00  2.42           H  
ATOM   7125  N   THR A 460      -6.807   5.412  43.866  1.00  2.32           N  
ATOM   7126  CA  THR A 460      -6.388   4.570  45.008  1.00  2.32           C  
ATOM   7127  C   THR A 460      -5.730   5.502  46.037  1.00  2.32           C  
ATOM   7128  O   THR A 460      -5.966   5.459  47.267  1.00  2.32           O  
ATOM   7129  CB  THR A 460      -5.374   3.475  44.551  1.00  2.32           C  
ATOM   7130  OG1 THR A 460      -4.210   4.096  43.941  1.00  2.32           O  
ATOM   7131  CG2 THR A 460      -6.017   2.527  43.552  1.00  2.32           C  
ATOM   7132  H   THR A 460      -6.291   5.418  42.983  1.00  2.32           H  
ATOM   7133  HA  THR A 460      -7.260   4.103  45.461  1.00  2.32           H  
ATOM   7134  HB  THR A 460      -5.045   2.902  45.416  1.00  2.32           H  
ATOM   7135  HG1 THR A 460      -4.474   4.889  43.425  1.00  2.32           H  
ATOM   7136 1HG2 THR A 460      -5.294   1.771  43.246  1.00  2.32           H  
ATOM   7137 2HG2 THR A 460      -6.861   2.043  44.018  1.00  2.32           H  
ATOM   7138 3HG2 THR A 460      -6.346   3.084  42.681  1.00  2.32           H  
ATOM   7139  N   ARG A 461      -4.984   6.426  45.477  1.00  2.32           N  
ATOM   7140  CA  ARG A 461      -4.351   7.488  46.183  1.00  2.32           C  
ATOM   7141  C   ARG A 461      -5.550   8.320  46.567  1.00  2.32           C  
ATOM   7142  O   ARG A 461      -6.632   8.077  46.063  1.00  2.32           O  
ATOM   7143  CB  ARG A 461      -3.317   8.166  45.312  1.00  2.32           C  
ATOM   7144  CG  ARG A 461      -2.434   9.071  46.028  1.00  2.32           C  
ATOM   7145  CD  ARG A 461      -1.351   9.582  45.192  1.00  2.32           C  
ATOM   7146  NE  ARG A 461      -0.382  10.290  46.002  1.00  2.32           N  
ATOM   7147  CZ  ARG A 461      -0.492  11.567  46.297  1.00  2.32           C  
ATOM   7148  NH1 ARG A 461      -1.514  12.192  45.826  1.00  2.32           N  
ATOM   7149  NH2 ARG A 461       0.405  12.177  47.036  1.00  2.32           N  
ATOM   7150  H   ARG A 461      -4.836   6.400  44.474  1.00  2.32           H  
ATOM   7151  HA  ARG A 461      -3.869   7.113  47.079  1.00  2.32           H  
ATOM   7152 1HB  ARG A 461      -2.706   7.407  44.825  1.00  2.32           H  
ATOM   7153 2HB  ARG A 461      -3.814   8.730  44.538  1.00  2.32           H  
ATOM   7154 1HG  ARG A 461      -3.028   9.923  46.314  1.00  2.32           H  
ATOM   7155 2HG  ARG A 461      -2.023   8.576  46.911  1.00  2.32           H  
ATOM   7156 1HD  ARG A 461      -0.854   8.779  44.667  1.00  2.32           H  
ATOM   7157 2HD  ARG A 461      -1.765  10.283  44.467  1.00  2.32           H  
ATOM   7158  HE  ARG A 461       0.422   9.786  46.360  1.00  2.32           H  
ATOM   7159 1HH1 ARG A 461      -2.184  11.699  45.260  1.00  2.32           H  
ATOM   7160 2HH1 ARG A 461      -1.643  13.183  45.980  1.00  2.32           H  
ATOM   7161 1HH2 ARG A 461       1.207  11.676  47.392  1.00  2.32           H  
ATOM   7162 2HH2 ARG A 461       0.291  13.153  47.248  1.00  2.32           H  
ATOM   7163  N   TRP A 462      -5.491   9.097  47.606  1.00  2.44           N  
ATOM   7164  CA  TRP A 462      -6.668   9.880  48.019  1.00  2.44           C  
ATOM   7165  C   TRP A 462      -7.876   9.057  48.493  1.00  2.44           C  
ATOM   7166  O   TRP A 462      -8.797   9.626  49.072  1.00  2.44           O  
ATOM   7167  CB  TRP A 462      -7.202  10.768  46.881  1.00  2.44           C  
ATOM   7168  CG  TRP A 462      -6.294  11.800  46.335  1.00  2.44           C  
ATOM   7169  CD1 TRP A 462      -5.338  11.704  45.369  1.00  2.44           C  
ATOM   7170  CD2 TRP A 462      -6.344  13.158  46.712  1.00  2.44           C  
ATOM   7171  NE1 TRP A 462      -4.793  12.939  45.131  1.00  2.44           N  
ATOM   7172  CE2 TRP A 462      -5.408  13.841  45.945  1.00  2.44           C  
ATOM   7173  CE3 TRP A 462      -7.116  13.850  47.606  1.00  2.44           C  
ATOM   7174  CZ2 TRP A 462      -5.237  15.200  46.065  1.00  2.44           C  
ATOM   7175  CZ3 TRP A 462      -6.943  15.187  47.714  1.00  2.44           C  
ATOM   7176  CH2 TRP A 462      -6.042  15.847  46.985  1.00  2.44           C  
ATOM   7177  H   TRP A 462      -4.610   9.227  48.073  1.00  2.44           H  
ATOM   7178  HA  TRP A 462      -6.369  10.522  48.845  1.00  2.44           H  
ATOM   7179 1HB  TRP A 462      -7.571  10.181  46.042  1.00  2.44           H  
ATOM   7180 2HB  TRP A 462      -8.072  11.295  47.265  1.00  2.44           H  
ATOM   7181  HD1 TRP A 462      -5.064  10.794  44.849  1.00  2.44           H  
ATOM   7182  HE1 TRP A 462      -4.075  13.152  44.447  1.00  2.44           H  
ATOM   7183  HE3 TRP A 462      -7.864  13.329  48.207  1.00  2.44           H  
ATOM   7184  HZ2 TRP A 462      -4.527  15.751  45.469  1.00  2.44           H  
ATOM   7185  HZ3 TRP A 462      -7.564  15.706  48.409  1.00  2.44           H  
ATOM   7186  HH2 TRP A 462      -5.969  16.913  47.131  1.00  2.44           H  
ATOM   7187  N   GLY A 463      -7.810   7.720  48.419  1.00  2.73           N  
ATOM   7188  CA  GLY A 463      -8.799   6.874  49.052  1.00  2.73           C  
ATOM   7189  C   GLY A 463      -8.269   6.595  50.437  1.00  2.73           C  
ATOM   7190  O   GLY A 463      -8.875   5.922  51.265  1.00  2.73           O  
ATOM   7191  H   GLY A 463      -7.071   7.252  47.891  1.00  2.73           H  
ATOM   7192 1HA  GLY A 463      -9.752   7.391  49.107  1.00  2.73           H  
ATOM   7193 2HA  GLY A 463      -8.930   5.948  48.488  1.00  2.73           H  
ATOM   7194  N   GLY A 464      -7.125   7.180  50.706  1.00  3.22           N  
ATOM   7195  CA  GLY A 464      -6.442   7.009  51.941  1.00  3.22           C  
ATOM   7196  C   GLY A 464      -4.943   6.952  51.763  1.00  3.22           C  
ATOM   7197  O   GLY A 464      -4.236   7.284  52.711  1.00  3.22           O  
ATOM   7198  H   GLY A 464      -6.695   7.744  49.992  1.00  3.22           H  
ATOM   7199 1HA  GLY A 464      -6.692   7.836  52.604  1.00  3.22           H  
ATOM   7200 2HA  GLY A 464      -6.780   6.085  52.413  1.00  3.22           H  
ATOM   7201  N   GLY A 465      -4.415   6.589  50.576  1.00  3.95           N  
ATOM   7202  CA  GLY A 465      -2.959   6.593  50.590  1.00  3.95           C  
ATOM   7203  C   GLY A 465      -2.242   5.666  49.588  1.00  3.95           C  
ATOM   7204  O   GLY A 465      -2.754   5.451  48.500  1.00  3.95           O  
ATOM   7205  H   GLY A 465      -4.955   6.307  49.741  1.00  3.95           H  
ATOM   7206 1HA  GLY A 465      -2.634   7.615  50.410  1.00  3.95           H  
ATOM   7207 2HA  GLY A 465      -2.658   6.382  51.589  1.00  3.95           H  
ATOM   7208  N   CYS A 466      -1.022   5.157  49.913  1.00  4.95           N  
ATOM   7209  CA  CYS A 466      -0.266   5.220  51.180  1.00  4.95           C  
ATOM   7210  C   CYS A 466      -1.004   4.724  52.411  1.00  4.95           C  
ATOM   7211  O   CYS A 466      -0.940   5.345  53.478  1.00  4.95           O  
ATOM   7212  CB  CYS A 466       0.199   6.662  51.475  1.00  4.95           C  
ATOM   7213  SG  CYS A 466       0.777   6.832  53.180  1.00  4.95           S  
ATOM   7214  H   CYS A 466      -0.591   4.621  49.158  1.00  4.95           H  
ATOM   7215  HA  CYS A 466       0.628   4.624  51.056  1.00  4.95           H  
ATOM   7216 1HB  CYS A 466       1.016   6.914  50.813  1.00  4.95           H  
ATOM   7217 2HB  CYS A 466      -0.568   7.385  51.311  1.00  4.95           H  
ATOM   7218  N   THR A 467      -1.605   3.549  52.357  1.00  6.14           N  
ATOM   7219  CA  THR A 467      -2.261   3.035  53.558  1.00  6.14           C  
ATOM   7220  C   THR A 467      -1.281   2.177  54.364  1.00  6.14           C  
ATOM   7221  O   THR A 467      -1.593   1.688  55.447  1.00  6.14           O  
ATOM   7222  CB  THR A 467      -3.537   2.258  53.214  1.00  6.14           C  
ATOM   7223  OG1 THR A 467      -3.208   1.128  52.394  1.00  6.14           O  
ATOM   7224  CG2 THR A 467      -4.511   3.179  52.474  1.00  6.14           C  
ATOM   7225  H   THR A 467      -1.650   3.042  51.484  1.00  6.14           H  
ATOM   7226  HA  THR A 467      -2.560   3.880  54.182  1.00  6.14           H  
ATOM   7227  HB  THR A 467      -4.007   1.908  54.132  1.00  6.14           H  
ATOM   7228  HG1 THR A 467      -2.631   0.536  52.887  1.00  6.14           H  
ATOM   7229 1HG2 THR A 467      -5.419   2.638  52.241  1.00  6.14           H  
ATOM   7230 2HG2 THR A 467      -4.750   4.033  53.114  1.00  6.14           H  
ATOM   7231 3HG2 THR A 467      -4.053   3.535  51.552  1.00  6.14           H  
ATOM   7232  N   SER A 468      -0.086   2.001  53.797  1.00  7.34           N  
ATOM   7233  CA  SER A 468       1.011   1.244  54.385  1.00  7.34           C  
ATOM   7234  C   SER A 468       2.143   2.170  54.858  1.00  7.34           C  
ATOM   7235  O   SER A 468       3.219   1.710  55.238  1.00  7.34           O  
ATOM   7236  CB  SER A 468       1.558   0.255  53.387  1.00  7.34           C  
ATOM   7237  OG  SER A 468       2.086   0.916  52.274  1.00  7.34           O  
ATOM   7238  H   SER A 468       0.066   2.434  52.900  1.00  7.34           H  
ATOM   7239  HA  SER A 468       0.629   0.700  55.249  1.00  7.34           H  
ATOM   7240 1HB  SER A 468       2.332  -0.344  53.863  1.00  7.34           H  
ATOM   7241 2HB  SER A 468       0.766  -0.424  53.070  1.00  7.34           H  
ATOM   7242  HG  SER A 468       2.605   1.646  52.635  1.00  7.34           H  
ATOM   7243  N   ASN A 469       1.890   3.477  54.822  1.00  8.27           N  
ATOM   7244  CA  ASN A 469       2.859   4.515  55.181  1.00  8.27           C  
ATOM   7245  C   ASN A 469       4.146   4.465  54.335  1.00  8.27           C  
ATOM   7246  O   ASN A 469       4.098   4.539  53.105  1.00  8.27           O  
ATOM   7247  CB  ASN A 469       3.177   4.445  56.667  1.00  8.27           C  
ATOM   7248  CG  ASN A 469       1.963   4.669  57.517  1.00  8.27           C  
ATOM   7249  OD1 ASN A 469       1.176   5.584  57.276  1.00  8.27           O  
ATOM   7250  ND2 ASN A 469       1.800   3.837  58.518  1.00  8.27           N  
ATOM   7251  H   ASN A 469       0.971   3.780  54.522  1.00  8.27           H  
ATOM   7252  HA  ASN A 469       2.399   5.481  55.008  1.00  8.27           H  
ATOM   7253 1HB  ASN A 469       3.623   3.487  56.932  1.00  8.27           H  
ATOM   7254 2HB  ASN A 469       3.895   5.224  56.918  1.00  8.27           H  
ATOM   7255 1HD2 ASN A 469       1.010   3.920  59.127  1.00  8.27           H  
ATOM   7256 2HD2 ASN A 469       2.469   3.109  58.674  1.00  8.27           H  
ATOM   7257  N   MET A 470       5.312   4.389  54.997  1.00  8.75           N  
ATOM   7258  CA  MET A 470       6.631   4.385  54.340  1.00  8.75           C  
ATOM   7259  C   MET A 470       6.855   5.616  53.462  1.00  8.75           C  
ATOM   7260  O   MET A 470       7.576   5.547  52.471  1.00  8.75           O  
ATOM   7261  CB  MET A 470       6.773   3.143  53.456  1.00  8.75           C  
ATOM   7262  CG  MET A 470       6.785   1.827  54.182  1.00  8.75           C  
ATOM   7263  SD  MET A 470       6.976   0.464  53.039  1.00  8.75           S  
ATOM   7264  CE  MET A 470       5.337   0.504  52.310  1.00  8.75           C  
ATOM   7265  H   MET A 470       5.291   4.312  56.001  1.00  8.75           H  
ATOM   7266  HA  MET A 470       7.402   4.379  55.110  1.00  8.75           H  
ATOM   7267 1HB  MET A 470       5.986   3.102  52.717  1.00  8.75           H  
ATOM   7268 2HB  MET A 470       7.709   3.212  52.905  1.00  8.75           H  
ATOM   7269 1HG  MET A 470       7.599   1.800  54.903  1.00  8.75           H  
ATOM   7270 2HG  MET A 470       5.841   1.694  54.721  1.00  8.75           H  
ATOM   7271 1HE  MET A 470       5.243  -0.282  51.563  1.00  8.75           H  
ATOM   7272 2HE  MET A 470       4.601   0.350  53.094  1.00  8.75           H  
ATOM   7273 3HE  MET A 470       5.163   1.476  51.843  1.00  8.75           H  
ATOM   7274  N   PHE A 471       6.229   6.740  53.838  1.00  8.70           N  
ATOM   7275  CA  PHE A 471       6.259   8.031  53.126  1.00  8.70           C  
ATOM   7276  C   PHE A 471       5.583   7.978  51.749  1.00  8.70           C  
ATOM   7277  O   PHE A 471       5.570   8.977  51.024  1.00  8.70           O  
ATOM   7278  CB  PHE A 471       7.697   8.526  52.919  1.00  8.70           C  
ATOM   7279  CG  PHE A 471       8.507   8.640  54.179  1.00  8.70           C  
ATOM   7280  CD1 PHE A 471       9.425   7.657  54.522  1.00  8.70           C  
ATOM   7281  CD2 PHE A 471       8.362   9.729  55.015  1.00  8.70           C  
ATOM   7282  CE1 PHE A 471      10.167   7.761  55.679  1.00  8.70           C  
ATOM   7283  CE2 PHE A 471       9.101   9.840  56.174  1.00  8.70           C  
ATOM   7284  CZ  PHE A 471      10.005   8.851  56.507  1.00  8.70           C  
ATOM   7285  H   PHE A 471       5.667   6.687  54.673  1.00  8.70           H  
ATOM   7286  HA  PHE A 471       5.725   8.763  53.733  1.00  8.70           H  
ATOM   7287 1HB  PHE A 471       8.223   7.879  52.224  1.00  8.70           H  
ATOM   7288 2HB  PHE A 471       7.662   9.509  52.457  1.00  8.70           H  
ATOM   7289  HD1 PHE A 471       9.553   6.795  53.863  1.00  8.70           H  
ATOM   7290  HD2 PHE A 471       7.658  10.504  54.746  1.00  8.70           H  
ATOM   7291  HE1 PHE A 471      10.882   6.981  55.937  1.00  8.70           H  
ATOM   7292  HE2 PHE A 471       8.973  10.706  56.825  1.00  8.70           H  
ATOM   7293  HZ  PHE A 471      10.592   8.933  57.422  1.00  8.70           H  
ATOM   7294  N   GLY A 472       4.995   6.826  51.421  1.00  8.23           N  
ATOM   7295  CA  GLY A 472       4.302   6.569  50.180  1.00  8.23           C  
ATOM   7296  C   GLY A 472       5.285   5.982  49.178  1.00  8.23           C  
ATOM   7297  O   GLY A 472       6.255   6.636  48.817  1.00  8.23           O  
ATOM   7298  H   GLY A 472       5.009   6.060  52.089  1.00  8.23           H  
ATOM   7299 1HA  GLY A 472       3.479   5.879  50.359  1.00  8.23           H  
ATOM   7300 2HA  GLY A 472       3.880   7.495  49.794  1.00  8.23           H  
ATOM   7301  N   LYS A 473       5.038   4.759  48.707  1.00  7.53           N  
ATOM   7302  CA  LYS A 473       5.873   4.179  47.656  1.00  7.53           C  
ATOM   7303  C   LYS A 473       4.929   3.484  46.709  1.00  7.53           C  
ATOM   7304  O   LYS A 473       5.235   3.232  45.550  1.00  7.53           O  
ATOM   7305  CB  LYS A 473       6.941   3.223  48.204  1.00  7.53           C  
ATOM   7306  CG  LYS A 473       6.441   1.870  48.682  1.00  7.53           C  
ATOM   7307  CD  LYS A 473       7.582   1.029  49.265  1.00  7.53           C  
ATOM   7308  CE  LYS A 473       8.606   0.612  48.186  1.00  7.53           C  
ATOM   7309  NZ  LYS A 473       8.043  -0.374  47.210  1.00  7.53           N  
ATOM   7310  H   LYS A 473       4.250   4.232  49.043  1.00  7.53           H  
ATOM   7311  HA  LYS A 473       6.377   4.971  47.112  1.00  7.53           H  
ATOM   7312 1HB  LYS A 473       7.684   3.039  47.426  1.00  7.53           H  
ATOM   7313 2HB  LYS A 473       7.457   3.708  49.036  1.00  7.53           H  
ATOM   7314 1HG  LYS A 473       5.679   2.012  49.446  1.00  7.53           H  
ATOM   7315 2HG  LYS A 473       6.002   1.326  47.844  1.00  7.53           H  
ATOM   7316 1HD  LYS A 473       8.094   1.597  50.046  1.00  7.53           H  
ATOM   7317 2HD  LYS A 473       7.172   0.124  49.710  1.00  7.53           H  
ATOM   7318 1HE  LYS A 473       8.932   1.495  47.640  1.00  7.53           H  
ATOM   7319 2HE  LYS A 473       9.467   0.161  48.677  1.00  7.53           H  
ATOM   7320 1HZ  LYS A 473       8.729  -0.627  46.486  1.00  7.53           H  
ATOM   7321 2HZ  LYS A 473       7.743  -1.198  47.688  1.00  7.53           H  
ATOM   7322 3HZ  LYS A 473       7.253   0.015  46.692  1.00  7.53           H  
ATOM   7323  N   ILE A 474       3.745   3.225  47.247  1.00  6.76           N  
ATOM   7324  CA  ILE A 474       2.660   2.537  46.561  1.00  6.76           C  
ATOM   7325  C   ILE A 474       1.892   3.552  45.745  1.00  6.76           C  
ATOM   7326  O   ILE A 474       1.273   3.248  44.728  1.00  6.76           O  
ATOM   7327  CB  ILE A 474       1.716   1.843  47.548  1.00  6.76           C  
ATOM   7328  CG1 ILE A 474       2.505   0.827  48.390  1.00  6.76           C  
ATOM   7329  CG2 ILE A 474       0.581   1.167  46.785  1.00  6.76           C  
ATOM   7330  CD1 ILE A 474       3.233  -0.207  47.565  1.00  6.76           C  
ATOM   7331  H   ILE A 474       3.617   3.499  48.208  1.00  6.76           H  
ATOM   7332  HA  ILE A 474       3.081   1.792  45.885  1.00  6.76           H  
ATOM   7333  HB  ILE A 474       1.296   2.580  48.232  1.00  6.76           H  
ATOM   7334 1HG1 ILE A 474       3.232   1.361  48.994  1.00  6.76           H  
ATOM   7335 2HG1 ILE A 474       1.816   0.306  49.060  1.00  6.76           H  
ATOM   7336 1HG2 ILE A 474      -0.092   0.683  47.491  1.00  6.76           H  
ATOM   7337 2HG2 ILE A 474       0.030   1.917  46.216  1.00  6.76           H  
ATOM   7338 3HG2 ILE A 474       0.989   0.420  46.100  1.00  6.76           H  
ATOM   7339 1HD1 ILE A 474       3.770  -0.888  48.227  1.00  6.76           H  
ATOM   7340 2HD1 ILE A 474       2.516  -0.771  46.969  1.00  6.76           H  
ATOM   7341 3HD1 ILE A 474       3.942   0.289  46.901  1.00  6.76           H  
ATOM   7342  N   CYS A 475       1.853   4.751  46.270  1.00  6.02           N  
ATOM   7343  CA  CYS A 475       1.162   5.843  45.644  1.00  6.02           C  
ATOM   7344  C   CYS A 475       1.902   6.240  44.373  1.00  6.02           C  
ATOM   7345  O   CYS A 475       3.029   5.814  44.154  1.00  6.02           O  
ATOM   7346  CB  CYS A 475       1.140   7.029  46.589  1.00  6.02           C  
ATOM   7347  SG  CYS A 475       2.742   7.842  46.750  1.00  6.02           S  
ATOM   7348  H   CYS A 475       2.372   4.923  47.113  1.00  6.02           H  
ATOM   7349  HA  CYS A 475       0.144   5.541  45.397  1.00  6.02           H  
ATOM   7350 1HB  CYS A 475       0.442   7.734  46.251  1.00  6.02           H  
ATOM   7351 2HB  CYS A 475       0.822   6.702  47.577  1.00  6.02           H  
ATOM   7352  HG  CYS A 475       2.917   8.106  45.421  1.00  6.02           H  
ATOM   7353  N   GLY A 476       1.259   7.053  43.551  1.00  5.38           N  
ATOM   7354  CA  GLY A 476       1.852   7.629  42.354  1.00  5.38           C  
ATOM   7355  C   GLY A 476       2.444   8.948  42.810  1.00  5.38           C  
ATOM   7356  O   GLY A 476       3.230   8.962  43.752  1.00  5.38           O  
ATOM   7357  H   GLY A 476       0.317   7.314  43.782  1.00  5.38           H  
ATOM   7358 1HA  GLY A 476       2.631   6.976  41.955  1.00  5.38           H  
ATOM   7359 2HA  GLY A 476       1.097   7.784  41.583  1.00  5.38           H  
ATOM   7360  N   PHE A 477       2.080  10.047  42.146  1.00  4.85           N  
ATOM   7361  CA  PHE A 477       2.583  11.383  42.497  1.00  4.85           C  
ATOM   7362  C   PHE A 477       4.091  11.494  42.258  1.00  4.85           C  
ATOM   7363  O   PHE A 477       4.836  12.160  42.987  1.00  4.85           O  
ATOM   7364  CB  PHE A 477       2.186  11.661  43.959  1.00  4.85           C  
ATOM   7365  CG  PHE A 477       2.420  12.984  44.565  1.00  4.85           C  
ATOM   7366  CD1 PHE A 477       1.605  14.045  44.275  1.00  4.85           C  
ATOM   7367  CD2 PHE A 477       3.406  13.137  45.522  1.00  4.85           C  
ATOM   7368  CE1 PHE A 477       1.773  15.231  44.920  1.00  4.85           C  
ATOM   7369  CE2 PHE A 477       3.582  14.333  46.172  1.00  4.85           C  
ATOM   7370  CZ  PHE A 477       2.760  15.376  45.874  1.00  4.85           C  
ATOM   7371  H   PHE A 477       1.434   9.961  41.375  1.00  4.85           H  
ATOM   7372  HA  PHE A 477       2.088  12.116  41.858  1.00  4.85           H  
ATOM   7373 1HB  PHE A 477       1.129  11.479  44.020  1.00  4.85           H  
ATOM   7374 2HB  PHE A 477       2.653  10.966  44.624  1.00  4.85           H  
ATOM   7375  HD1 PHE A 477       0.810  13.925  43.539  1.00  4.85           H  
ATOM   7376  HD2 PHE A 477       4.031  12.279  45.767  1.00  4.85           H  
ATOM   7377  HE1 PHE A 477       1.117  16.051  44.686  1.00  4.85           H  
ATOM   7378  HE2 PHE A 477       4.359  14.445  46.936  1.00  4.85           H  
ATOM   7379  HZ  PHE A 477       2.881  16.307  46.393  1.00  4.85           H  
ATOM   7380  N   SER A 478       4.510  10.896  41.147  1.00  4.42           N  
ATOM   7381  CA  SER A 478       5.891  10.961  40.711  1.00  4.42           C  
ATOM   7382  C   SER A 478       6.080  12.374  40.317  1.00  4.42           C  
ATOM   7383  O   SER A 478       5.084  13.081  40.179  1.00  4.42           O  
ATOM   7384  CB  SER A 478       6.126  10.192  39.448  1.00  4.42           C  
ATOM   7385  OG  SER A 478       5.563  10.866  38.335  1.00  4.42           O  
ATOM   7386  H   SER A 478       3.847  10.370  40.601  1.00  4.42           H  
ATOM   7387  HA  SER A 478       6.578  10.682  41.514  1.00  4.42           H  
ATOM   7388 1HB  SER A 478       7.157  10.044  39.303  1.00  4.42           H  
ATOM   7389 2HB  SER A 478       5.672   9.253  39.537  1.00  4.42           H  
ATOM   7390  HG  SER A 478       6.148  11.644  38.156  1.00  4.42           H  
ATOM   7391  N   THR A 479       7.321  12.799  40.135  1.00  4.09           N  
ATOM   7392  CA  THR A 479       7.629  14.123  39.605  1.00  4.09           C  
ATOM   7393  C   THR A 479       7.327  15.266  40.587  1.00  4.09           C  
ATOM   7394  O   THR A 479       8.199  16.053  40.910  1.00  4.09           O  
ATOM   7395  CB  THR A 479       6.868  14.337  38.302  1.00  4.09           C  
ATOM   7396  OG1 THR A 479       7.186  13.273  37.405  1.00  4.09           O  
ATOM   7397  CG2 THR A 479       7.276  15.605  37.692  1.00  4.09           C  
ATOM   7398  H   THR A 479       8.078  12.159  40.317  1.00  4.09           H  
ATOM   7399  HA  THR A 479       8.702  14.152  39.384  1.00  4.09           H  
ATOM   7400  HB  THR A 479       5.800  14.394  38.455  1.00  4.09           H  
ATOM   7401  HG1 THR A 479       6.741  13.453  36.586  1.00  4.09           H  
ATOM   7402 1HG2 THR A 479       6.737  15.734  36.759  1.00  4.09           H  
ATOM   7403 2HG2 THR A 479       7.044  16.405  38.372  1.00  4.09           H  
ATOM   7404 3HG2 THR A 479       8.339  15.575  37.508  1.00  4.09           H  
ATOM   7405  N   VAL A 480       6.100  15.314  41.086  1.00  3.83           N  
ATOM   7406  CA  VAL A 480       5.697  16.307  42.052  1.00  3.83           C  
ATOM   7407  C   VAL A 480       6.435  15.961  43.346  1.00  3.83           C  
ATOM   7408  O   VAL A 480       6.991  16.830  44.010  1.00  3.83           O  
ATOM   7409  CB  VAL A 480       4.182  16.314  42.230  1.00  3.83           C  
ATOM   7410  CG1 VAL A 480       3.845  17.317  43.275  1.00  3.83           C  
ATOM   7411  CG2 VAL A 480       3.487  16.587  40.898  1.00  3.83           C  
ATOM   7412  H   VAL A 480       5.425  14.641  40.767  1.00  3.83           H  
ATOM   7413  HA  VAL A 480       6.022  17.293  41.723  1.00  3.83           H  
ATOM   7414  HB  VAL A 480       3.861  15.334  42.596  1.00  3.83           H  
ATOM   7415 1HG1 VAL A 480       2.777  17.341  43.450  1.00  3.83           H  
ATOM   7416 2HG1 VAL A 480       4.363  17.028  44.164  1.00  3.83           H  
ATOM   7417 3HG1 VAL A 480       4.174  18.309  42.956  1.00  3.83           H  
ATOM   7418 1HG2 VAL A 480       2.407  16.572  41.042  1.00  3.83           H  
ATOM   7419 2HG2 VAL A 480       3.781  17.552  40.520  1.00  3.83           H  
ATOM   7420 3HG2 VAL A 480       3.771  15.811  40.184  1.00  3.83           H  
ATOM   7421  N   ALA A 481       6.495  14.672  43.714  1.00  3.64           N  
ATOM   7422  CA  ALA A 481       7.280  14.290  44.884  1.00  3.64           C  
ATOM   7423  C   ALA A 481       8.760  14.687  44.713  1.00  3.64           C  
ATOM   7424  O   ALA A 481       9.425  15.075  45.686  1.00  3.64           O  
ATOM   7425  CB  ALA A 481       7.200  12.790  45.110  1.00  3.64           C  
ATOM   7426  H   ALA A 481       5.991  13.941  43.200  1.00  3.64           H  
ATOM   7427  HA  ALA A 481       6.874  14.811  45.751  1.00  3.64           H  
ATOM   7428 1HB  ALA A 481       7.775  12.522  45.991  1.00  3.64           H  
ATOM   7429 2HB  ALA A 481       6.178  12.490  45.240  1.00  3.64           H  
ATOM   7430 3HB  ALA A 481       7.609  12.274  44.238  1.00  3.64           H  
ATOM   7431  N   THR A 482       9.273  14.569  43.478  1.00  3.52           N  
ATOM   7432  CA  THR A 482      10.668  14.903  43.154  1.00  3.52           C  
ATOM   7433  C   THR A 482      10.883  16.395  43.335  1.00  3.52           C  
ATOM   7434  O   THR A 482      11.866  16.833  43.952  1.00  3.52           O  
ATOM   7435  CB  THR A 482      11.042  14.477  41.716  1.00  3.52           C  
ATOM   7436  OG1 THR A 482      10.904  13.048  41.577  1.00  3.52           O  
ATOM   7437  CG2 THR A 482      12.461  14.878  41.411  1.00  3.52           C  
ATOM   7438  H   THR A 482       8.665  14.259  42.738  1.00  3.52           H  
ATOM   7439  HA  THR A 482      11.325  14.378  43.850  1.00  3.52           H  
ATOM   7440  HB  THR A 482      10.388  14.964  41.015  1.00  3.52           H  
ATOM   7441  HG1 THR A 482      11.568  12.612  42.118  1.00  3.52           H  
ATOM   7442 1HG2 THR A 482      12.709  14.581  40.393  1.00  3.52           H  
ATOM   7443 2HG2 THR A 482      12.557  15.961  41.507  1.00  3.52           H  
ATOM   7444 3HG2 THR A 482      13.138  14.390  42.108  1.00  3.52           H  
ATOM   7445  N   PHE A 483       9.930  17.176  42.829  1.00  3.46           N  
ATOM   7446  CA  PHE A 483       9.900  18.612  42.972  1.00  3.46           C  
ATOM   7447  C   PHE A 483       9.973  18.983  44.427  1.00  3.46           C  
ATOM   7448  O   PHE A 483      10.827  19.761  44.827  1.00  3.46           O  
ATOM   7449  CB  PHE A 483       8.616  19.153  42.356  1.00  3.46           C  
ATOM   7450  CG  PHE A 483       8.267  20.562  42.646  1.00  3.46           C  
ATOM   7451  CD1 PHE A 483       8.864  21.641  42.027  1.00  3.46           C  
ATOM   7452  CD2 PHE A 483       7.271  20.795  43.580  1.00  3.46           C  
ATOM   7453  CE1 PHE A 483       8.469  22.924  42.355  1.00  3.46           C  
ATOM   7454  CE2 PHE A 483       6.891  22.059  43.898  1.00  3.46           C  
ATOM   7455  CZ  PHE A 483       7.475  23.113  43.296  1.00  3.46           C  
ATOM   7456  H   PHE A 483       9.174  16.732  42.305  1.00  3.46           H  
ATOM   7457  HA  PHE A 483      10.764  19.035  42.456  1.00  3.46           H  
ATOM   7458 1HB  PHE A 483       8.681  19.026  41.306  1.00  3.46           H  
ATOM   7459 2HB  PHE A 483       7.805  18.558  42.670  1.00  3.46           H  
ATOM   7460  HD1 PHE A 483       9.645  21.476  41.285  1.00  3.46           H  
ATOM   7461  HD2 PHE A 483       6.792  19.935  44.067  1.00  3.46           H  
ATOM   7462  HE1 PHE A 483       8.932  23.778  41.870  1.00  3.46           H  
ATOM   7463  HE2 PHE A 483       6.114  22.233  44.630  1.00  3.46           H  
ATOM   7464  HZ  PHE A 483       7.147  24.099  43.565  1.00  3.46           H  
ATOM   7465  N   PHE A 484       9.105  18.379  45.229  1.00  3.47           N  
ATOM   7466  CA  PHE A 484       9.108  18.705  46.635  1.00  3.47           C  
ATOM   7467  C   PHE A 484      10.454  18.357  47.278  1.00  3.47           C  
ATOM   7468  O   PHE A 484      11.015  19.135  48.043  1.00  3.47           O  
ATOM   7469  CB  PHE A 484       7.933  18.025  47.333  1.00  3.47           C  
ATOM   7470  CG  PHE A 484       6.634  18.729  47.016  1.00  3.47           C  
ATOM   7471  CD1 PHE A 484       5.533  18.063  46.570  1.00  3.47           C  
ATOM   7472  CD2 PHE A 484       6.548  20.111  47.138  1.00  3.47           C  
ATOM   7473  CE1 PHE A 484       4.389  18.770  46.281  1.00  3.47           C  
ATOM   7474  CE2 PHE A 484       5.418  20.793  46.853  1.00  3.47           C  
ATOM   7475  CZ  PHE A 484       4.344  20.127  46.429  1.00  3.47           C  
ATOM   7476  H   PHE A 484       8.421  17.731  44.852  1.00  3.47           H  
ATOM   7477  HA  PHE A 484       8.954  19.783  46.734  1.00  3.47           H  
ATOM   7478 1HB  PHE A 484       7.862  16.988  46.995  1.00  3.47           H  
ATOM   7479 2HB  PHE A 484       8.082  18.025  48.411  1.00  3.47           H  
ATOM   7480  HD1 PHE A 484       5.573  16.988  46.452  1.00  3.47           H  
ATOM   7481  HD2 PHE A 484       7.411  20.665  47.466  1.00  3.47           H  
ATOM   7482  HE1 PHE A 484       3.512  18.257  45.930  1.00  3.47           H  
ATOM   7483  HE2 PHE A 484       5.391  21.879  46.965  1.00  3.47           H  
ATOM   7484  HZ  PHE A 484       3.443  20.667  46.211  1.00  3.47           H  
ATOM   7485  N   SER A 485      11.061  17.234  46.911  1.00  3.54           N  
ATOM   7486  CA  SER A 485      12.356  16.962  47.519  1.00  3.54           C  
ATOM   7487  C   SER A 485      13.354  18.091  47.176  1.00  3.54           C  
ATOM   7488  O   SER A 485      14.096  18.561  48.050  1.00  3.54           O  
ATOM   7489  CB  SER A 485      12.871  15.619  47.041  1.00  3.54           C  
ATOM   7490  OG  SER A 485      12.048  14.574  47.501  1.00  3.54           O  
ATOM   7491  H   SER A 485      10.617  16.571  46.280  1.00  3.54           H  
ATOM   7492  HA  SER A 485      12.231  16.930  48.600  1.00  3.54           H  
ATOM   7493 1HB  SER A 485      12.896  15.609  45.954  1.00  3.54           H  
ATOM   7494 2HB  SER A 485      13.885  15.471  47.394  1.00  3.54           H  
ATOM   7495  HG  SER A 485      11.172  14.720  47.088  1.00  3.54           H  
ATOM   7496  N   ALA A 486      13.351  18.554  45.915  1.00  3.68           N  
ATOM   7497  CA  ALA A 486      14.243  19.642  45.492  1.00  3.68           C  
ATOM   7498  C   ALA A 486      13.961  20.935  46.258  1.00  3.68           C  
ATOM   7499  O   ALA A 486      14.877  21.679  46.614  1.00  3.68           O  
ATOM   7500  CB  ALA A 486      14.093  19.896  44.006  1.00  3.68           C  
ATOM   7501  H   ALA A 486      12.718  18.125  45.234  1.00  3.68           H  
ATOM   7502  HA  ALA A 486      15.266  19.338  45.705  1.00  3.68           H  
ATOM   7503 1HB  ALA A 486      14.779  20.682  43.702  1.00  3.68           H  
ATOM   7504 2HB  ALA A 486      14.316  18.982  43.457  1.00  3.68           H  
ATOM   7505 3HB  ALA A 486      13.073  20.204  43.791  1.00  3.68           H  
ATOM   7506  N   VAL A 487      12.687  21.204  46.519  1.00  3.90           N  
ATOM   7507  CA  VAL A 487      12.288  22.394  47.252  1.00  3.90           C  
ATOM   7508  C   VAL A 487      12.718  22.273  48.715  1.00  3.90           C  
ATOM   7509  O   VAL A 487      13.198  23.244  49.304  1.00  3.90           O  
ATOM   7510  CB  VAL A 487      10.777  22.668  47.132  1.00  3.90           C  
ATOM   7511  CG1 VAL A 487      10.379  23.839  48.047  1.00  3.90           C  
ATOM   7512  CG2 VAL A 487      10.412  22.998  45.678  1.00  3.90           C  
ATOM   7513  H   VAL A 487      11.969  20.563  46.178  1.00  3.90           H  
ATOM   7514  HA  VAL A 487      12.805  23.249  46.817  1.00  3.90           H  
ATOM   7515  HB  VAL A 487      10.237  21.784  47.448  1.00  3.90           H  
ATOM   7516 1HG1 VAL A 487       9.302  24.008  47.967  1.00  3.90           H  
ATOM   7517 2HG1 VAL A 487      10.627  23.601  49.076  1.00  3.90           H  
ATOM   7518 3HG1 VAL A 487      10.910  24.737  47.748  1.00  3.90           H  
ATOM   7519 1HG2 VAL A 487       9.340  23.177  45.615  1.00  3.90           H  
ATOM   7520 2HG2 VAL A 487      10.949  23.887  45.359  1.00  3.90           H  
ATOM   7521 3HG2 VAL A 487      10.675  22.172  45.035  1.00  3.90           H  
ATOM   7522  N   ASP A 488      12.592  21.072  49.298  1.00  4.23           N  
ATOM   7523  CA  ASP A 488      12.949  20.824  50.698  1.00  4.23           C  
ATOM   7524  C   ASP A 488      14.413  21.137  50.936  1.00  4.23           C  
ATOM   7525  O   ASP A 488      14.762  21.674  51.984  1.00  4.23           O  
ATOM   7526  CB  ASP A 488      12.721  19.353  51.072  1.00  4.23           C  
ATOM   7527  CG  ASP A 488      12.695  19.056  52.621  1.00  4.23           C  
ATOM   7528  OD1 ASP A 488      11.725  19.428  53.309  1.00  4.23           O  
ATOM   7529  OD2 ASP A 488      13.649  18.451  53.100  1.00  4.23           O  
ATOM   7530  H   ASP A 488      12.184  20.315  48.756  1.00  4.23           H  
ATOM   7531  HA  ASP A 488      12.352  21.467  51.336  1.00  4.23           H  
ATOM   7532 1HB  ASP A 488      11.790  19.020  50.616  1.00  4.23           H  
ATOM   7533 2HB  ASP A 488      13.507  18.751  50.620  1.00  4.23           H  
ATOM   7534  N   LYS A 489      15.256  20.903  49.925  1.00  4.68           N  
ATOM   7535  CA  LYS A 489      16.680  21.214  50.013  1.00  4.68           C  
ATOM   7536  C   LYS A 489      16.929  22.727  50.209  1.00  4.68           C  
ATOM   7537  O   LYS A 489      18.020  23.132  50.618  1.00  4.68           O  
ATOM   7538  CB  LYS A 489      17.427  20.713  48.777  1.00  4.68           C  
ATOM   7539  CG  LYS A 489      17.559  19.196  48.642  1.00  4.68           C  
ATOM   7540  CD  LYS A 489      18.338  18.818  47.363  1.00  4.68           C  
ATOM   7541  CE  LYS A 489      18.493  17.308  47.206  1.00  4.68           C  
ATOM   7542  NZ  LYS A 489      19.294  16.948  45.982  1.00  4.68           N  
ATOM   7543  H   LYS A 489      14.896  20.429  49.095  1.00  4.68           H  
ATOM   7544  HA  LYS A 489      17.086  20.700  50.884  1.00  4.68           H  
ATOM   7545 1HB  LYS A 489      16.884  21.034  47.912  1.00  4.68           H  
ATOM   7546 2HB  LYS A 489      18.417  21.159  48.733  1.00  4.68           H  
ATOM   7547 1HG  LYS A 489      18.073  18.796  49.512  1.00  4.68           H  
ATOM   7548 2HG  LYS A 489      16.565  18.759  48.594  1.00  4.68           H  
ATOM   7549 1HD  LYS A 489      17.800  19.202  46.494  1.00  4.68           H  
ATOM   7550 2HD  LYS A 489      19.327  19.275  47.386  1.00  4.68           H  
ATOM   7551 1HE  LYS A 489      18.993  16.904  48.085  1.00  4.68           H  
ATOM   7552 2HE  LYS A 489      17.503  16.858  47.122  1.00  4.68           H  
ATOM   7553 1HZ  LYS A 489      19.377  15.943  45.906  1.00  4.68           H  
ATOM   7554 2HZ  LYS A 489      18.849  17.300  45.147  1.00  4.68           H  
ATOM   7555 3HZ  LYS A 489      20.220  17.348  46.051  1.00  4.68           H  
ATOM   7556  N   ARG A 490      15.934  23.560  49.873  1.00  5.24           N  
ATOM   7557  CA  ARG A 490      16.009  25.007  50.020  1.00  5.24           C  
ATOM   7558  C   ARG A 490      15.206  25.482  51.245  1.00  5.24           C  
ATOM   7559  O   ARG A 490      15.586  26.450  51.913  1.00  5.24           O  
ATOM   7560  CB  ARG A 490      15.424  25.704  48.797  1.00  5.24           C  
ATOM   7561  CG  ARG A 490      16.102  25.437  47.464  1.00  5.24           C  
ATOM   7562  CD  ARG A 490      17.494  25.941  47.446  1.00  5.24           C  
ATOM   7563  NE  ARG A 490      18.057  25.930  46.107  1.00  5.24           N  
ATOM   7564  CZ  ARG A 490      19.333  26.238  45.814  1.00  5.24           C  
ATOM   7565  NH1 ARG A 490      20.171  26.552  46.776  1.00  5.24           N  
ATOM   7566  NH2 ARG A 490      19.742  26.231  44.561  1.00  5.24           N  
ATOM   7567  H   ARG A 490      15.057  23.176  49.540  1.00  5.24           H  
ATOM   7568  HA  ARG A 490      17.051  25.298  50.144  1.00  5.24           H  
ATOM   7569 1HB  ARG A 490      14.380  25.414  48.688  1.00  5.24           H  
ATOM   7570 2HB  ARG A 490      15.440  26.781  48.963  1.00  5.24           H  
ATOM   7571 1HG  ARG A 490      16.112  24.359  47.280  1.00  5.24           H  
ATOM   7572 2HG  ARG A 490      15.545  25.932  46.669  1.00  5.24           H  
ATOM   7573 1HD  ARG A 490      17.520  26.965  47.819  1.00  5.24           H  
ATOM   7574 2HD  ARG A 490      18.113  25.306  48.081  1.00  5.24           H  
ATOM   7575  HE  ARG A 490      17.440  25.690  45.340  1.00  5.24           H  
ATOM   7576 1HH1 ARG A 490      19.856  26.558  47.738  1.00  5.24           H  
ATOM   7577 2HH1 ARG A 490      21.128  26.787  46.556  1.00  5.24           H  
ATOM   7578 1HH2 ARG A 490      19.094  26.000  43.820  1.00  5.24           H  
ATOM   7579 2HH2 ARG A 490      20.699  26.466  44.342  1.00  5.24           H  
ATOM   7580  N   ASN A 491      14.090  24.801  51.523  1.00  5.91           N  
ATOM   7581  CA  ASN A 491      13.168  25.184  52.596  1.00  5.91           C  
ATOM   7582  C   ASN A 491      12.620  23.948  53.326  1.00  5.91           C  
ATOM   7583  O   ASN A 491      11.663  23.310  52.866  1.00  5.91           O  
ATOM   7584  CB  ASN A 491      12.045  26.034  52.021  1.00  5.91           C  
ATOM   7585  CG  ASN A 491      11.108  26.623  53.056  1.00  5.91           C  
ATOM   7586  OD1 ASN A 491      11.221  26.388  54.263  1.00  5.91           O  
ATOM   7587  ND2 ASN A 491      10.191  27.420  52.581  1.00  5.91           N  
ATOM   7588  H   ASN A 491      13.849  24.016  50.924  1.00  5.91           H  
ATOM   7589  HA  ASN A 491      13.715  25.774  53.331  1.00  5.91           H  
ATOM   7590 1HB  ASN A 491      12.479  26.853  51.445  1.00  5.91           H  
ATOM   7591 2HB  ASN A 491      11.460  25.425  51.326  1.00  5.91           H  
ATOM   7592 1HD2 ASN A 491       9.537  27.861  53.198  1.00  5.91           H  
ATOM   7593 2HD2 ASN A 491      10.165  27.606  51.597  1.00  5.91           H  
ATOM   7594  N   LYS A 492      13.204  23.636  54.493  1.00  6.59           N  
ATOM   7595  CA  LYS A 492      12.929  22.380  55.210  1.00  6.59           C  
ATOM   7596  C   LYS A 492      11.576  22.262  55.926  1.00  6.59           C  
ATOM   7597  O   LYS A 492      11.513  22.035  57.136  1.00  6.59           O  
ATOM   7598  CB  LYS A 492      14.018  22.154  56.269  1.00  6.59           C  
ATOM   7599  CG  LYS A 492      15.436  21.949  55.736  1.00  6.59           C  
ATOM   7600  CD  LYS A 492      15.528  20.647  54.976  1.00  6.59           C  
ATOM   7601  CE  LYS A 492      15.402  19.455  55.901  1.00  6.59           C  
ATOM   7602  NZ  LYS A 492      15.475  18.193  55.153  1.00  6.59           N  
ATOM   7603  H   LYS A 492      13.926  24.251  54.848  1.00  6.59           H  
ATOM   7604  HA  LYS A 492      12.981  21.570  54.476  1.00  6.59           H  
ATOM   7605 1HB  LYS A 492      14.044  23.008  56.944  1.00  6.59           H  
ATOM   7606 2HB  LYS A 492      13.761  21.278  56.861  1.00  6.59           H  
ATOM   7607 1HG  LYS A 492      15.694  22.768  55.061  1.00  6.59           H  
ATOM   7608 2HG  LYS A 492      16.143  21.936  56.562  1.00  6.59           H  
ATOM   7609 1HD  LYS A 492      14.714  20.594  54.252  1.00  6.59           H  
ATOM   7610 2HD  LYS A 492      16.471  20.593  54.435  1.00  6.59           H  
ATOM   7611 1HE  LYS A 492      16.199  19.479  56.641  1.00  6.59           H  
ATOM   7612 2HE  LYS A 492      14.439  19.504  56.411  1.00  6.59           H  
ATOM   7613 1HZ  LYS A 492      15.369  17.410  55.768  1.00  6.59           H  
ATOM   7614 2HZ  LYS A 492      14.711  18.203  54.464  1.00  6.59           H  
ATOM   7615 3HZ  LYS A 492      16.350  18.131  54.670  1.00  6.59           H  
ATOM   7616  N   MET A 493      10.506  22.416  55.165  1.00  7.17           N  
ATOM   7617  CA  MET A 493       9.140  22.193  55.603  1.00  7.17           C  
ATOM   7618  C   MET A 493       8.433  21.575  54.415  1.00  7.17           C  
ATOM   7619  O   MET A 493       7.298  21.093  54.490  1.00  7.17           O  
ATOM   7620  CB  MET A 493       8.479  23.504  56.030  1.00  7.17           C  
ATOM   7621  CG  MET A 493       8.417  24.559  54.932  1.00  7.17           C  
ATOM   7622  SD  MET A 493       7.050  24.319  53.786  1.00  7.17           S  
ATOM   7623  CE  MET A 493       5.638  24.897  54.699  1.00  7.17           C  
ATOM   7624  H   MET A 493      10.672  22.637  54.193  1.00  7.17           H  
ATOM   7625  HA  MET A 493       9.126  21.480  56.428  1.00  7.17           H  
ATOM   7626 1HB  MET A 493       7.463  23.307  56.363  1.00  7.17           H  
ATOM   7627 2HB  MET A 493       9.030  23.922  56.874  1.00  7.17           H  
ATOM   7628 1HG  MET A 493       8.335  25.552  55.371  1.00  7.17           H  
ATOM   7629 2HG  MET A 493       9.344  24.519  54.359  1.00  7.17           H  
ATOM   7630 1HE  MET A 493       4.738  24.798  54.087  1.00  7.17           H  
ATOM   7631 2HE  MET A 493       5.529  24.304  55.607  1.00  7.17           H  
ATOM   7632 3HE  MET A 493       5.783  25.944  54.964  1.00  7.17           H  
ATOM   7633  N   ASP A 494       9.144  21.588  53.292  1.00  7.55           N  
ATOM   7634  CA  ASP A 494       8.540  21.177  52.041  1.00  7.55           C  
ATOM   7635  C   ASP A 494       8.096  19.725  52.021  1.00  7.55           C  
ATOM   7636  O   ASP A 494       7.030  19.414  51.466  1.00  7.55           O  
ATOM   7637  CB  ASP A 494       9.479  21.383  50.904  1.00  7.55           C  
ATOM   7638  CG  ASP A 494       8.792  21.241  49.683  1.00  7.55           C  
ATOM   7639  OD1 ASP A 494       8.038  22.090  49.313  1.00  7.55           O  
ATOM   7640  OD2 ASP A 494       8.916  20.219  49.128  1.00  7.55           O  
ATOM   7641  H   ASP A 494      10.091  21.970  53.301  1.00  7.55           H  
ATOM   7642  HA  ASP A 494       7.666  21.787  51.881  1.00  7.55           H  
ATOM   7643 1HB  ASP A 494       9.955  22.361  50.971  1.00  7.55           H  
ATOM   7644 2HB  ASP A 494      10.218  20.634  50.948  1.00  7.55           H  
ATOM   7645  N   LEU A 495       8.816  18.837  52.719  1.00  7.68           N  
ATOM   7646  CA  LEU A 495       8.403  17.430  52.764  1.00  7.68           C  
ATOM   7647  C   LEU A 495       7.118  17.141  53.538  1.00  7.68           C  
ATOM   7648  O   LEU A 495       6.834  15.992  53.851  1.00  7.68           O  
ATOM   7649  CB  LEU A 495       9.524  16.484  53.181  1.00  7.68           C  
ATOM   7650  CG  LEU A 495      10.612  16.321  52.121  1.00  7.68           C  
ATOM   7651  CD1 LEU A 495      11.755  15.484  52.663  1.00  7.68           C  
ATOM   7652  CD2 LEU A 495      10.004  15.685  50.875  1.00  7.68           C  
ATOM   7653  H   LEU A 495       9.709  19.136  53.147  1.00  7.68           H  
ATOM   7654  HA  LEU A 495       8.189  17.153  51.730  1.00  7.68           H  
ATOM   7655 1HB  LEU A 495       9.993  16.882  54.080  1.00  7.68           H  
ATOM   7656 2HB  LEU A 495       9.102  15.499  53.403  1.00  7.68           H  
ATOM   7657  HG  LEU A 495      10.971  17.264  51.855  1.00  7.68           H  
ATOM   7658 1HD1 LEU A 495      12.531  15.389  51.900  1.00  7.68           H  
ATOM   7659 2HD1 LEU A 495      12.177  15.979  53.545  1.00  7.68           H  
ATOM   7660 3HD1 LEU A 495      11.390  14.501  52.937  1.00  7.68           H  
ATOM   7661 1HD2 LEU A 495      10.768  15.582  50.099  1.00  7.68           H  
ATOM   7662 2HD2 LEU A 495       9.617  14.703  51.132  1.00  7.68           H  
ATOM   7663 3HD2 LEU A 495       9.194  16.315  50.503  1.00  7.68           H  
ATOM   7664  N   ASN A 496       6.303  18.179  53.750  1.00  7.56           N  
ATOM   7665  CA  ASN A 496       4.913  18.012  54.133  1.00  7.56           C  
ATOM   7666  C   ASN A 496       4.203  17.228  52.988  1.00  7.56           C  
ATOM   7667  O   ASN A 496       3.181  16.579  53.205  1.00  7.56           O  
ATOM   7668  CB  ASN A 496       4.251  19.354  54.373  1.00  7.56           C  
ATOM   7669  CG  ASN A 496       4.667  20.017  55.676  1.00  7.56           C  
ATOM   7670  OD1 ASN A 496       5.171  19.371  56.608  1.00  7.56           O  
ATOM   7671  ND2 ASN A 496       4.458  21.309  55.751  1.00  7.56           N  
ATOM   7672  H   ASN A 496       6.641  19.129  53.598  1.00  7.56           H  
ATOM   7673  HA  ASN A 496       4.859  17.432  55.051  1.00  7.56           H  
ATOM   7674 1HB  ASN A 496       4.511  20.028  53.553  1.00  7.56           H  
ATOM   7675 2HB  ASN A 496       3.169  19.233  54.369  1.00  7.56           H  
ATOM   7676 1HD2 ASN A 496       4.706  21.810  56.578  1.00  7.56           H  
ATOM   7677 2HD2 ASN A 496       4.051  21.786  54.976  1.00  7.56           H  
ATOM   7678  N   LEU A 497       4.766  17.326  51.756  1.00  7.29           N  
ATOM   7679  CA  LEU A 497       4.317  16.632  50.529  1.00  7.29           C  
ATOM   7680  C   LEU A 497       2.943  16.951  49.963  1.00  7.29           C  
ATOM   7681  O   LEU A 497       2.355  16.114  49.270  1.00  7.29           O  
ATOM   7682  CB  LEU A 497       4.397  15.108  50.726  1.00  7.29           C  
ATOM   7683  CG  LEU A 497       5.796  14.533  50.943  1.00  7.29           C  
ATOM   7684  CD1 LEU A 497       5.692  13.049  51.284  1.00  7.29           C  
ATOM   7685  CD2 LEU A 497       6.605  14.750  49.660  1.00  7.29           C  
ATOM   7686  H   LEU A 497       5.591  17.924  51.673  1.00  7.29           H  
ATOM   7687  HA  LEU A 497       5.039  16.889  49.756  1.00  7.29           H  
ATOM   7688 1HB  LEU A 497       3.786  14.819  51.578  1.00  7.29           H  
ATOM   7689 2HB  LEU A 497       3.974  14.628  49.844  1.00  7.29           H  
ATOM   7690  HG  LEU A 497       6.275  15.027  51.755  1.00  7.29           H  
ATOM   7691 1HD1 LEU A 497       6.691  12.635  51.435  1.00  7.29           H  
ATOM   7692 2HD1 LEU A 497       5.106  12.927  52.197  1.00  7.29           H  
ATOM   7693 3HD1 LEU A 497       5.202  12.522  50.466  1.00  7.29           H  
ATOM   7694 1HD2 LEU A 497       7.605  14.346  49.787  1.00  7.29           H  
ATOM   7695 2HD2 LEU A 497       6.114  14.243  48.829  1.00  7.29           H  
ATOM   7696 3HD2 LEU A 497       6.668  15.821  49.447  1.00  7.29           H  
ATOM   7697  N   LEU A 498       2.470  18.171  50.165  1.00  6.94           N  
ATOM   7698  CA  LEU A 498       1.231  18.695  49.577  1.00  6.94           C  
ATOM   7699  C   LEU A 498      -0.082  17.949  49.837  1.00  6.94           C  
ATOM   7700  O   LEU A 498      -1.013  18.537  50.378  1.00  6.94           O  
ATOM   7701  CB  LEU A 498       1.425  18.756  48.064  1.00  6.94           C  
ATOM   7702  CG  LEU A 498       0.323  19.330  47.261  1.00  6.94           C  
ATOM   7703  CD1 LEU A 498       0.201  20.740  47.611  1.00  6.94           C  
ATOM   7704  CD2 LEU A 498       0.592  19.127  45.786  1.00  6.94           C  
ATOM   7705  H   LEU A 498       3.011  18.784  50.760  1.00  6.94           H  
ATOM   7706  HA  LEU A 498       1.105  19.708  49.956  1.00  6.94           H  
ATOM   7707 1HB  LEU A 498       2.258  19.376  47.906  1.00  6.94           H  
ATOM   7708 2HB  LEU A 498       1.635  17.779  47.669  1.00  6.94           H  
ATOM   7709  HG  LEU A 498      -0.588  18.866  47.526  1.00  6.94           H  
ATOM   7710 1HD1 LEU A 498      -0.612  21.195  47.052  1.00  6.94           H  
ATOM   7711 2HD1 LEU A 498       0.001  20.821  48.675  1.00  6.94           H  
ATOM   7712 3HD1 LEU A 498       1.123  21.248  47.378  1.00  6.94           H  
ATOM   7713 1HD2 LEU A 498      -0.225  19.547  45.206  1.00  6.94           H  
ATOM   7714 2HD2 LEU A 498       1.505  19.617  45.524  1.00  6.94           H  
ATOM   7715 3HD2 LEU A 498       0.679  18.088  45.564  1.00  6.94           H  
ATOM   7716  N   GLN A 499      -0.211  16.707  49.361  1.00  6.56           N  
ATOM   7717  CA  GLN A 499      -1.531  16.079  49.326  1.00  6.56           C  
ATOM   7718  C   GLN A 499      -1.679  14.963  50.354  1.00  6.56           C  
ATOM   7719  O   GLN A 499      -2.634  14.929  51.126  1.00  6.56           O  
ATOM   7720  CB  GLN A 499      -1.725  15.411  47.930  1.00  6.56           C  
ATOM   7721  CG  GLN A 499      -1.499  16.335  46.703  1.00  6.56           C  
ATOM   7722  CD  GLN A 499      -1.857  15.816  45.350  1.00  6.56           C  
ATOM   7723  OE1 GLN A 499      -1.954  14.621  45.098  1.00  6.56           O  
ATOM   7724  NE2 GLN A 499      -2.064  16.747  44.420  1.00  6.56           N  
ATOM   7725  H   GLN A 499       0.617  16.247  49.009  1.00  6.56           H  
ATOM   7726  HA  GLN A 499      -2.299  16.821  49.534  1.00  6.56           H  
ATOM   7727 1HB  GLN A 499      -1.048  14.575  47.835  1.00  6.56           H  
ATOM   7728 2HB  GLN A 499      -2.741  15.011  47.867  1.00  6.56           H  
ATOM   7729 1HG  GLN A 499      -1.915  17.240  46.785  1.00  6.56           H  
ATOM   7730 2HG  GLN A 499      -0.429  16.459  46.683  1.00  6.56           H  
ATOM   7731 1HE2 GLN A 499      -2.308  16.477  43.487  1.00  6.56           H  
ATOM   7732 2HE2 GLN A 499      -1.977  17.719  44.644  1.00  6.56           H  
ATOM   7733  N   LEU A 500      -0.727  14.037  50.312  1.00  6.18           N  
ATOM   7734  CA  LEU A 500      -0.665  12.818  51.118  1.00  6.18           C  
ATOM   7735  C   LEU A 500       0.809  12.610  51.437  1.00  6.18           C  
ATOM   7736  O   LEU A 500       1.628  13.391  50.979  1.00  6.18           O  
ATOM   7737  CB  LEU A 500      -1.270  11.636  50.355  1.00  6.18           C  
ATOM   7738  CG  LEU A 500      -2.737  11.819  49.925  1.00  6.18           C  
ATOM   7739  CD1 LEU A 500      -3.092  10.764  49.053  1.00  6.18           C  
ATOM   7740  CD2 LEU A 500      -3.660  11.820  51.109  1.00  6.18           C  
ATOM   7741  H   LEU A 500       0.034  14.193  49.663  1.00  6.18           H  
ATOM   7742  HA  LEU A 500      -1.214  12.968  52.050  1.00  6.18           H  
ATOM   7743 1HB  LEU A 500      -0.684  11.441  49.471  1.00  6.18           H  
ATOM   7744 2HB  LEU A 500      -1.245  10.746  50.982  1.00  6.18           H  
ATOM   7745  HG  LEU A 500      -2.842  12.740  49.373  1.00  6.18           H  
ATOM   7746 1HD1 LEU A 500      -4.093  10.947  48.743  1.00  6.18           H  
ATOM   7747 2HD1 LEU A 500      -2.429  10.799  48.227  1.00  6.18           H  
ATOM   7748 3HD1 LEU A 500      -3.010   9.811  49.563  1.00  6.18           H  
ATOM   7749 1HD2 LEU A 500      -4.671  11.945  50.752  1.00  6.18           H  
ATOM   7750 2HD2 LEU A 500      -3.580  10.874  51.645  1.00  6.18           H  
ATOM   7751 3HD2 LEU A 500      -3.413  12.637  51.783  1.00  6.18           H  
ATOM   7752  N   CYS A 501       1.189  11.564  52.147  1.00  5.76           N  
ATOM   7753  CA  CYS A 501       1.125  10.320  52.901  1.00  5.76           C  
ATOM   7754  C   CYS A 501       1.349  10.516  54.374  1.00  5.76           C  
ATOM   7755  O   CYS A 501       0.622   9.991  55.230  1.00  5.76           O  
ATOM   7756  CB  CYS A 501       2.229   9.416  52.352  1.00  5.76           C  
ATOM   7757  SG  CYS A 501       2.514   7.856  53.203  1.00  5.76           S  
ATOM   7758  H   CYS A 501       0.190  11.428  52.152  1.00  5.76           H  
ATOM   7759  HA  CYS A 501       0.144   9.863  52.745  1.00  5.76           H  
ATOM   7760 1HB  CYS A 501       2.018   9.182  51.308  1.00  5.76           H  
ATOM   7761 2HB  CYS A 501       3.170   9.969  52.355  1.00  5.76           H  
ATOM   7762  N   ILE A 502       2.371  11.266  54.686  1.00  5.28           N  
ATOM   7763  CA  ILE A 502       2.688  11.450  56.069  1.00  5.28           C  
ATOM   7764  C   ILE A 502       1.530  12.194  56.701  1.00  5.28           C  
ATOM   7765  O   ILE A 502       0.872  13.003  56.047  1.00  5.28           O  
ATOM   7766  CB  ILE A 502       4.010  12.187  56.198  1.00  5.28           C  
ATOM   7767  CG1 ILE A 502       3.892  13.533  55.564  1.00  5.28           C  
ATOM   7768  CG2 ILE A 502       5.107  11.379  55.502  1.00  5.28           C  
ATOM   7769  CD1 ILE A 502       5.040  14.405  55.836  1.00  5.28           C  
ATOM   7770  H   ILE A 502       2.927  11.703  53.959  1.00  5.28           H  
ATOM   7771  HA  ILE A 502       2.779  10.479  56.552  1.00  5.28           H  
ATOM   7772  HB  ILE A 502       4.257  12.329  57.254  1.00  5.28           H  
ATOM   7773 1HG1 ILE A 502       3.803  13.413  54.482  1.00  5.28           H  
ATOM   7774 2HG1 ILE A 502       2.994  14.022  55.934  1.00  5.28           H  
ATOM   7775 1HG2 ILE A 502       6.049  11.914  55.593  1.00  5.28           H  
ATOM   7776 2HG2 ILE A 502       5.194  10.398  55.970  1.00  5.28           H  
ATOM   7777 3HG2 ILE A 502       4.855  11.254  54.445  1.00  5.28           H  
ATOM   7778 1HD1 ILE A 502       4.866  15.325  55.344  1.00  5.28           H  
ATOM   7779 2HD1 ILE A 502       5.138  14.570  56.906  1.00  5.28           H  
ATOM   7780 3HD1 ILE A 502       5.954  13.958  55.449  1.00  5.28           H  
ATOM   7781  N   ASN A 503       1.269  11.893  57.961  1.00  4.72           N  
ATOM   7782  CA  ASN A 503       0.179  12.485  58.731  1.00  4.72           C  
ATOM   7783  C   ASN A 503      -1.230  12.159  58.191  1.00  4.72           C  
ATOM   7784  O   ASN A 503      -2.187  12.872  58.494  1.00  4.72           O  
ATOM   7785  CB  ASN A 503       0.359  13.996  58.796  1.00  4.72           C  
ATOM   7786  CG  ASN A 503       1.701  14.392  59.379  1.00  4.72           C  
ATOM   7787  OD1 ASN A 503       2.176  13.798  60.354  1.00  4.72           O  
ATOM   7788  ND2 ASN A 503       2.327  15.378  58.780  1.00  4.72           N  
ATOM   7789  H   ASN A 503       1.864  11.219  58.419  1.00  4.72           H  
ATOM   7790  HA  ASN A 503       0.230  12.085  59.743  1.00  4.72           H  
ATOM   7791 1HB  ASN A 503       0.233  14.456  57.824  1.00  4.72           H  
ATOM   7792 2HB  ASN A 503      -0.420  14.409  59.436  1.00  4.72           H  
ATOM   7793 1HD2 ASN A 503       3.220  15.682  59.111  1.00  4.72           H  
ATOM   7794 2HD2 ASN A 503       1.911  15.826  57.985  1.00  4.72           H  
ATOM   7795  N   THR A 504      -1.378  11.028  57.482  1.00  4.09           N  
ATOM   7796  CA  THR A 504      -2.700  10.574  57.037  1.00  4.09           C  
ATOM   7797  C   THR A 504      -2.995   9.251  57.773  1.00  4.09           C  
ATOM   7798  O   THR A 504      -3.754   9.215  58.740  1.00  4.09           O  
ATOM   7799  CB  THR A 504      -2.774  10.362  55.501  1.00  4.09           C  
ATOM   7800  OG1 THR A 504      -1.797   9.418  55.087  1.00  4.09           O  
ATOM   7801  CG2 THR A 504      -2.479  11.679  54.784  1.00  4.09           C  
ATOM   7802  H   THR A 504      -0.554  10.508  57.189  1.00  4.09           H  
ATOM   7803  HA  THR A 504      -3.454  11.307  57.329  1.00  4.09           H  
ATOM   7804  HB  THR A 504      -3.766  10.000  55.231  1.00  4.09           H  
ATOM   7805  HG1 THR A 504      -0.918   9.699  55.386  1.00  4.09           H  
ATOM   7806 1HG2 THR A 504      -2.535  11.510  53.721  1.00  4.09           H  
ATOM   7807 2HG2 THR A 504      -3.201  12.431  55.071  1.00  4.09           H  
ATOM   7808 3HG2 THR A 504      -1.477  12.026  55.045  1.00  4.09           H  
ATOM   7809  N   LYS A 505      -2.355   8.169  57.314  1.00  3.46           N  
ATOM   7810  CA  LYS A 505      -2.363   6.811  57.890  1.00  3.46           C  
ATOM   7811  C   LYS A 505      -3.719   6.104  57.792  1.00  3.46           C  
ATOM   7812  O   LYS A 505      -3.857   5.085  57.111  1.00  3.46           O  
ATOM   7813  CB  LYS A 505      -1.977   6.874  59.383  1.00  3.46           C  
ATOM   7814  CG  LYS A 505      -0.559   7.368  59.679  1.00  3.46           C  
ATOM   7815  CD  LYS A 505      -0.318   7.447  61.183  1.00  3.46           C  
ATOM   7816  CE  LYS A 505       1.060   8.006  61.522  1.00  3.46           C  
ATOM   7817  NZ  LYS A 505       1.245   8.143  62.997  1.00  3.46           N  
ATOM   7818  H   LYS A 505      -1.820   8.312  56.476  1.00  3.46           H  
ATOM   7819  HA  LYS A 505      -1.629   6.204  57.351  1.00  3.46           H  
ATOM   7820 1HB  LYS A 505      -2.675   7.473  59.954  1.00  3.46           H  
ATOM   7821 2HB  LYS A 505      -2.046   5.863  59.792  1.00  3.46           H  
ATOM   7822 1HG  LYS A 505       0.158   6.687  59.249  1.00  3.46           H  
ATOM   7823 2HG  LYS A 505      -0.412   8.353  59.237  1.00  3.46           H  
ATOM   7824 1HD  LYS A 505      -1.081   8.083  61.639  1.00  3.46           H  
ATOM   7825 2HD  LYS A 505      -0.402   6.450  61.611  1.00  3.46           H  
ATOM   7826 1HE  LYS A 505       1.828   7.340  61.130  1.00  3.46           H  
ATOM   7827 2HE  LYS A 505       1.172   8.989  61.060  1.00  3.46           H  
ATOM   7828 1HZ  LYS A 505       2.162   8.518  63.196  1.00  3.46           H  
ATOM   7829 2HZ  LYS A 505       0.541   8.768  63.366  1.00  3.46           H  
ATOM   7830 3HZ  LYS A 505       1.152   7.238  63.434  1.00  3.46           H  
ATOM   7831  N   LEU A 506      -4.714   6.699  58.441  1.00  2.86           N  
ATOM   7832  CA  LEU A 506      -6.085   6.211  58.525  1.00  2.86           C  
ATOM   7833  C   LEU A 506      -6.170   4.753  58.984  1.00  2.86           C  
ATOM   7834  O   LEU A 506      -5.156   4.104  59.267  1.00  2.86           O  
ATOM   7835  CB  LEU A 506      -6.795   6.309  57.163  1.00  2.86           C  
ATOM   7836  CG  LEU A 506      -6.977   7.693  56.539  1.00  2.86           C  
ATOM   7837  CD1 LEU A 506      -7.787   7.496  55.256  1.00  2.86           C  
ATOM   7838  CD2 LEU A 506      -7.619   8.637  57.505  1.00  2.86           C  
ATOM   7839  H   LEU A 506      -4.488   7.566  58.918  1.00  2.86           H  
ATOM   7840  HA  LEU A 506      -6.624   6.827  59.245  1.00  2.86           H  
ATOM   7841 1HB  LEU A 506      -6.233   5.715  56.442  1.00  2.86           H  
ATOM   7842 2HB  LEU A 506      -7.761   5.865  57.239  1.00  2.86           H  
ATOM   7843  HG  LEU A 506      -5.998   8.098  56.257  1.00  2.86           H  
ATOM   7844 1HD1 LEU A 506      -7.935   8.436  54.744  1.00  2.86           H  
ATOM   7845 2HD1 LEU A 506      -7.255   6.807  54.622  1.00  2.86           H  
ATOM   7846 3HD1 LEU A 506      -8.764   7.076  55.510  1.00  2.86           H  
ATOM   7847 1HD2 LEU A 506      -7.741   9.612  57.037  1.00  2.86           H  
ATOM   7848 2HD2 LEU A 506      -8.584   8.257  57.799  1.00  2.86           H  
ATOM   7849 3HD2 LEU A 506      -6.985   8.735  58.389  1.00  2.86           H  
ATOM   7850  N   THR A 507      -7.399   4.263  59.091  1.00  2.34           N  
ATOM   7851  CA  THR A 507      -7.680   2.874  59.417  1.00  2.34           C  
ATOM   7852  C   THR A 507      -8.621   2.348  58.332  1.00  2.34           C  
ATOM   7853  O   THR A 507      -9.104   3.123  57.500  1.00  2.34           O  
ATOM   7854  CB  THR A 507      -8.292   2.697  60.828  1.00  2.34           C  
ATOM   7855  OG1 THR A 507      -9.597   3.278  60.878  1.00  2.34           O  
ATOM   7856  CG2 THR A 507      -7.416   3.362  61.874  1.00  2.34           C  
ATOM   7857  H   THR A 507      -8.176   4.884  58.920  1.00  2.34           H  
ATOM   7858  HA  THR A 507      -6.756   2.298  59.372  1.00  2.34           H  
ATOM   7859  HB  THR A 507      -8.369   1.634  61.050  1.00  2.34           H  
ATOM   7860  HG1 THR A 507      -9.525   4.243  61.099  1.00  2.34           H  
ATOM   7861 1HG2 THR A 507      -7.855   3.219  62.860  1.00  2.34           H  
ATOM   7862 2HG2 THR A 507      -6.422   2.918  61.848  1.00  2.34           H  
ATOM   7863 3HG2 THR A 507      -7.345   4.429  61.665  1.00  2.34           H  
ATOM   7864  N   GLU A 508      -8.918   1.057  58.356  1.00  1.93           N  
ATOM   7865  CA  GLU A 508      -9.772   0.451  57.331  1.00  1.93           C  
ATOM   7866  C   GLU A 508     -11.174   1.062  57.271  1.00  1.93           C  
ATOM   7867  O   GLU A 508     -11.806   1.084  56.219  1.00  1.93           O  
ATOM   7868  CB  GLU A 508      -9.872  -1.054  57.567  1.00  1.93           C  
ATOM   7869  CG  GLU A 508      -8.566  -1.815  57.305  1.00  1.93           C  
ATOM   7870  CD  GLU A 508      -8.667  -3.300  57.576  1.00  1.93           C  
ATOM   7871  OE1 GLU A 508      -9.678  -3.730  58.079  1.00  1.93           O  
ATOM   7872  OE2 GLU A 508      -7.729  -4.001  57.275  1.00  1.93           O  
ATOM   7873  H   GLU A 508      -8.516   0.472  59.076  1.00  1.93           H  
ATOM   7874  HA  GLU A 508      -9.299   0.613  56.360  1.00  1.93           H  
ATOM   7875 1HB  GLU A 508     -10.167  -1.238  58.601  1.00  1.93           H  
ATOM   7876 2HB  GLU A 508     -10.645  -1.473  56.925  1.00  1.93           H  
ATOM   7877 1HG  GLU A 508      -8.280  -1.665  56.264  1.00  1.93           H  
ATOM   7878 2HG  GLU A 508      -7.781  -1.389  57.931  1.00  1.93           H  
ATOM   7879  N   ALA A 509     -11.672   1.537  58.408  1.00  1.61           N  
ATOM   7880  CA  ALA A 509     -13.006   2.121  58.475  1.00  1.61           C  
ATOM   7881  C   ALA A 509     -13.030   3.573  57.987  1.00  1.61           C  
ATOM   7882  O   ALA A 509     -14.100   4.178  57.880  1.00  1.61           O  
ATOM   7883  CB  ALA A 509     -13.516   2.066  59.904  1.00  1.61           C  
ATOM   7884  H   ALA A 509     -11.104   1.504  59.244  1.00  1.61           H  
ATOM   7885  HA  ALA A 509     -13.662   1.539  57.830  1.00  1.61           H  
ATOM   7886 1HB  ALA A 509     -14.522   2.476  59.947  1.00  1.61           H  
ATOM   7887 2HB  ALA A 509     -13.526   1.032  60.244  1.00  1.61           H  
ATOM   7888 3HB  ALA A 509     -12.852   2.655  60.541  1.00  1.61           H  
ATOM   7889  N   GLU A 510     -11.849   4.145  57.743  1.00  1.39           N  
ATOM   7890  CA  GLU A 510     -11.729   5.533  57.328  1.00  1.39           C  
ATOM   7891  C   GLU A 510     -11.341   5.600  55.853  1.00  1.39           C  
ATOM   7892  O   GLU A 510     -11.540   6.621  55.196  1.00  1.39           O  
ATOM   7893  CB  GLU A 510     -10.694   6.209  58.193  1.00  1.39           C  
ATOM   7894  CG  GLU A 510     -10.994   6.114  59.646  1.00  1.39           C  
ATOM   7895  CD  GLU A 510      -9.956   6.739  60.499  1.00  1.39           C  
ATOM   7896  OE1 GLU A 510      -9.610   7.871  60.252  1.00  1.39           O  
ATOM   7897  OE2 GLU A 510      -9.464   6.061  61.367  1.00  1.39           O  
ATOM   7898  H   GLU A 510     -10.997   3.604  57.828  1.00  1.39           H  
ATOM   7899  HA  GLU A 510     -12.690   6.032  57.454  1.00  1.39           H  
ATOM   7900 1HB  GLU A 510      -9.750   5.744  58.036  1.00  1.39           H  
ATOM   7901 2HB  GLU A 510     -10.620   7.259  57.925  1.00  1.39           H  
ATOM   7902 1HG  GLU A 510     -11.942   6.559  59.835  1.00  1.39           H  
ATOM   7903 2HG  GLU A 510     -11.084   5.066  59.899  1.00  1.39           H  
ATOM   7904  N   GLN A 511     -10.747   4.508  55.357  1.00  1.24           N  
ATOM   7905  CA  GLN A 511     -10.331   4.370  53.959  1.00  1.24           C  
ATOM   7906  C   GLN A 511     -11.581   4.456  53.085  1.00  1.24           C  
ATOM   7907  O   GLN A 511     -12.630   3.935  53.478  1.00  1.24           O  
ATOM   7908  CB  GLN A 511      -9.581   3.051  53.723  1.00  1.24           C  
ATOM   7909  CG  GLN A 511      -9.009   2.922  52.301  1.00  1.24           C  
ATOM   7910  CD  GLN A 511      -8.215   1.677  52.026  1.00  1.24           C  
ATOM   7911  OE1 GLN A 511      -8.113   0.756  52.843  1.00  1.24           O  
ATOM   7912  NE2 GLN A 511      -7.626   1.642  50.833  1.00  1.24           N  
ATOM   7913  H   GLN A 511     -10.554   3.741  55.993  1.00  1.24           H  
ATOM   7914  HA  GLN A 511      -9.675   5.200  53.696  1.00  1.24           H  
ATOM   7915 1HB  GLN A 511      -8.756   2.973  54.439  1.00  1.24           H  
ATOM   7916 2HB  GLN A 511     -10.249   2.207  53.910  1.00  1.24           H  
ATOM   7917 1HG  GLN A 511      -9.815   2.980  51.575  1.00  1.24           H  
ATOM   7918 2HG  GLN A 511      -8.326   3.749  52.163  1.00  1.24           H  
ATOM   7919 1HE2 GLN A 511      -7.074   0.851  50.563  1.00  1.24           H  
ATOM   7920 2HE2 GLN A 511      -7.737   2.412  50.199  1.00  1.24           H  
ATOM   7921  N   ILE A 512     -11.484   5.123  51.930  1.00  1.12           N  
ATOM   7922  CA  ILE A 512     -12.624   5.311  51.037  1.00  1.12           C  
ATOM   7923  C   ILE A 512     -12.516   4.322  49.859  1.00  1.12           C  
ATOM   7924  O   ILE A 512     -11.475   4.295  49.198  1.00  1.12           O  
ATOM   7925  CB  ILE A 512     -12.643   6.743  50.465  1.00  1.12           C  
ATOM   7926  CG1 ILE A 512     -12.653   7.732  51.600  1.00  1.12           C  
ATOM   7927  CG2 ILE A 512     -13.920   6.954  49.628  1.00  1.12           C  
ATOM   7928  CD1 ILE A 512     -11.282   8.190  52.085  1.00  1.12           C  
ATOM   7929  H   ILE A 512     -10.577   5.506  51.670  1.00  1.12           H  
ATOM   7930  HA  ILE A 512     -13.528   5.176  51.607  1.00  1.12           H  
ATOM   7931  HB  ILE A 512     -11.774   6.902  49.860  1.00  1.12           H  
ATOM   7932 1HG1 ILE A 512     -13.220   8.593  51.310  1.00  1.12           H  
ATOM   7933 2HG1 ILE A 512     -13.122   7.260  52.423  1.00  1.12           H  
ATOM   7934 1HG2 ILE A 512     -13.933   7.964  49.230  1.00  1.12           H  
ATOM   7935 2HG2 ILE A 512     -13.940   6.245  48.814  1.00  1.12           H  
ATOM   7936 3HG2 ILE A 512     -14.801   6.802  50.253  1.00  1.12           H  
ATOM   7937 1HD1 ILE A 512     -11.413   8.882  52.925  1.00  1.12           H  
ATOM   7938 2HD1 ILE A 512     -10.704   7.335  52.421  1.00  1.12           H  
ATOM   7939 3HD1 ILE A 512     -10.750   8.693  51.281  1.00  1.12           H  
ATOM   7940  N   PRO A 513     -13.522   3.461  49.588  1.00  1.05           N  
ATOM   7941  CA  PRO A 513     -13.496   2.455  48.535  1.00  1.05           C  
ATOM   7942  C   PRO A 513     -13.153   3.073  47.199  1.00  1.05           C  
ATOM   7943  O   PRO A 513     -13.658   4.142  46.842  1.00  1.05           O  
ATOM   7944  CB  PRO A 513     -14.927   1.908  48.559  1.00  1.05           C  
ATOM   7945  CG  PRO A 513     -15.372   2.112  49.973  1.00  1.05           C  
ATOM   7946  CD  PRO A 513     -14.767   3.447  50.372  1.00  1.05           C  
ATOM   7947  HA  PRO A 513     -12.763   1.682  48.808  1.00  1.05           H  
ATOM   7948 1HB  PRO A 513     -15.554   2.454  47.841  1.00  1.05           H  
ATOM   7949 2HB  PRO A 513     -14.935   0.850  48.252  1.00  1.05           H  
ATOM   7950 1HG  PRO A 513     -16.472   2.108  50.043  1.00  1.05           H  
ATOM   7951 2HG  PRO A 513     -15.010   1.285  50.591  1.00  1.05           H  
ATOM   7952 1HD  PRO A 513     -15.431   4.282  50.102  1.00  1.05           H  
ATOM   7953 2HD  PRO A 513     -14.564   3.382  51.436  1.00  1.05           H  
ATOM   7954  N   LEU A 514     -12.356   2.355  46.431  1.00  1.00           N  
ATOM   7955  CA  LEU A 514     -11.903   2.816  45.131  1.00  1.00           C  
ATOM   7956  C   LEU A 514     -13.038   3.222  44.205  1.00  1.00           C  
ATOM   7957  O   LEU A 514     -12.947   4.230  43.507  1.00  1.00           O  
ATOM   7958  CB  LEU A 514     -11.060   1.729  44.472  1.00  1.00           C  
ATOM   7959  CG  LEU A 514     -10.520   2.069  43.132  1.00  1.00           C  
ATOM   7960  CD1 LEU A 514      -9.668   3.259  43.266  1.00  1.00           C  
ATOM   7961  CD2 LEU A 514      -9.709   0.913  42.613  1.00  1.00           C  
ATOM   7962  H   LEU A 514     -12.003   1.474  46.781  1.00  1.00           H  
ATOM   7963  HA  LEU A 514     -11.266   3.689  45.286  1.00  1.00           H  
ATOM   7964 1HB  LEU A 514     -10.215   1.505  45.124  1.00  1.00           H  
ATOM   7965 2HB  LEU A 514     -11.667   0.832  44.370  1.00  1.00           H  
ATOM   7966  HG  LEU A 514     -11.331   2.293  42.447  1.00  1.00           H  
ATOM   7967 1HD1 LEU A 514      -9.258   3.510  42.298  1.00  1.00           H  
ATOM   7968 2HD1 LEU A 514     -10.259   4.086  43.648  1.00  1.00           H  
ATOM   7969 3HD1 LEU A 514      -8.874   3.050  43.952  1.00  1.00           H  
ATOM   7970 1HD2 LEU A 514      -9.297   1.172  41.645  1.00  1.00           H  
ATOM   7971 2HD2 LEU A 514      -8.897   0.703  43.306  1.00  1.00           H  
ATOM   7972 3HD2 LEU A 514     -10.347   0.035  42.519  1.00  1.00           H  
ATOM   7973  N   ALA A 515     -14.124   2.456  44.171  1.00  0.97           N  
ATOM   7974  CA  ALA A 515     -15.223   2.819  43.280  1.00  0.97           C  
ATOM   7975  C   ALA A 515     -15.775   4.206  43.614  1.00  0.97           C  
ATOM   7976  O   ALA A 515     -16.177   4.962  42.721  1.00  0.97           O  
ATOM   7977  CB  ALA A 515     -16.339   1.805  43.374  1.00  0.97           C  
ATOM   7978  H   ALA A 515     -14.183   1.635  44.754  1.00  0.97           H  
ATOM   7979  HA  ALA A 515     -14.834   2.841  42.261  1.00  0.97           H  
ATOM   7980 1HB  ALA A 515     -17.136   2.083  42.684  1.00  0.97           H  
ATOM   7981 2HB  ALA A 515     -15.960   0.819  43.116  1.00  0.97           H  
ATOM   7982 3HB  ALA A 515     -16.728   1.794  44.391  1.00  0.97           H  
ATOM   7983  N   THR A 516     -15.820   4.532  44.907  1.00  0.95           N  
ATOM   7984  CA  THR A 516     -16.347   5.806  45.346  1.00  0.95           C  
ATOM   7985  C   THR A 516     -15.408   6.907  44.936  1.00  0.95           C  
ATOM   7986  O   THR A 516     -15.828   7.949  44.428  1.00  0.95           O  
ATOM   7987  CB  THR A 516     -16.557   5.826  46.863  1.00  0.95           C  
ATOM   7988  OG1 THR A 516     -17.539   4.838  47.237  1.00  0.95           O  
ATOM   7989  CG2 THR A 516     -16.987   7.145  47.313  1.00  0.95           C  
ATOM   7990  H   THR A 516     -15.414   3.917  45.601  1.00  0.95           H  
ATOM   7991  HA  THR A 516     -17.307   5.975  44.861  1.00  0.95           H  
ATOM   7992  HB  THR A 516     -15.628   5.575  47.344  1.00  0.95           H  
ATOM   7993  HG1 THR A 516     -18.432   5.210  47.124  1.00  0.95           H  
ATOM   7994 1HG2 THR A 516     -17.121   7.093  48.375  1.00  0.95           H  
ATOM   7995 2HG2 THR A 516     -16.244   7.904  47.061  1.00  0.95           H  
ATOM   7996 3HG2 THR A 516     -17.915   7.364  46.828  1.00  0.95           H  
ATOM   7997  N   VAL A 517     -14.123   6.661  45.140  1.00  0.94           N  
ATOM   7998  CA  VAL A 517     -13.156   7.690  44.854  1.00  0.94           C  
ATOM   7999  C   VAL A 517     -13.097   7.940  43.348  1.00  0.94           C  
ATOM   8000  O   VAL A 517     -13.051   9.092  42.910  1.00  0.94           O  
ATOM   8001  CB  VAL A 517     -11.779   7.341  45.388  1.00  0.94           C  
ATOM   8002  CG1 VAL A 517     -10.858   8.402  44.982  1.00  0.94           C  
ATOM   8003  CG2 VAL A 517     -11.819   7.196  46.855  1.00  0.94           C  
ATOM   8004  H   VAL A 517     -13.840   5.766  45.546  1.00  0.94           H  
ATOM   8005  HA  VAL A 517     -13.474   8.598  45.336  1.00  0.94           H  
ATOM   8006  HB  VAL A 517     -11.435   6.404  44.938  1.00  0.94           H  
ATOM   8007 1HG1 VAL A 517      -9.854   8.185  45.344  1.00  0.94           H  
ATOM   8008 2HG1 VAL A 517     -10.869   8.455  43.906  1.00  0.94           H  
ATOM   8009 3HG1 VAL A 517     -11.190   9.346  45.405  1.00  0.94           H  
ATOM   8010 1HG2 VAL A 517     -10.834   6.949  47.190  1.00  0.94           H  
ATOM   8011 2HG2 VAL A 517     -12.149   8.125  47.319  1.00  0.94           H  
ATOM   8012 3HG2 VAL A 517     -12.495   6.396  47.105  1.00  0.94           H  
ATOM   8013  N   ARG A 518     -13.148   6.878  42.543  1.00  0.95           N  
ATOM   8014  CA  ARG A 518     -13.139   7.076  41.105  1.00  0.95           C  
ATOM   8015  C   ARG A 518     -14.309   7.959  40.696  1.00  0.95           C  
ATOM   8016  O   ARG A 518     -14.140   8.860  39.875  1.00  0.95           O  
ATOM   8017  CB  ARG A 518     -13.249   5.754  40.353  1.00  0.95           C  
ATOM   8018  CG  ARG A 518     -12.007   4.866  40.357  1.00  0.95           C  
ATOM   8019  CD  ARG A 518     -12.269   3.578  39.668  1.00  0.95           C  
ATOM   8020  NE  ARG A 518     -11.076   2.751  39.553  1.00  0.95           N  
ATOM   8021  CZ  ARG A 518     -11.059   1.503  39.034  1.00  0.95           C  
ATOM   8022  NH1 ARG A 518     -12.175   0.954  38.605  1.00  0.95           N  
ATOM   8023  NH2 ARG A 518      -9.926   0.832  38.948  1.00  0.95           N  
ATOM   8024  H   ARG A 518     -13.181   5.937  42.930  1.00  0.95           H  
ATOM   8025  HA  ARG A 518     -12.209   7.569  40.828  1.00  0.95           H  
ATOM   8026 1HB  ARG A 518     -14.062   5.168  40.789  1.00  0.95           H  
ATOM   8027 2HB  ARG A 518     -13.515   5.950  39.315  1.00  0.95           H  
ATOM   8028 1HG  ARG A 518     -11.192   5.369  39.839  1.00  0.95           H  
ATOM   8029 2HG  ARG A 518     -11.719   4.655  41.376  1.00  0.95           H  
ATOM   8030 1HD  ARG A 518     -13.015   3.019  40.238  1.00  0.95           H  
ATOM   8031 2HD  ARG A 518     -12.647   3.771  38.667  1.00  0.95           H  
ATOM   8032  HE  ARG A 518     -10.197   3.143  39.865  1.00  0.95           H  
ATOM   8033 1HH1 ARG A 518     -13.044   1.465  38.661  1.00  0.95           H  
ATOM   8034 2HH1 ARG A 518     -12.161   0.024  38.212  1.00  0.95           H  
ATOM   8035 1HH2 ARG A 518      -9.061   1.252  39.262  1.00  0.95           H  
ATOM   8036 2HH2 ARG A 518      -9.915  -0.092  38.546  1.00  0.95           H  
ATOM   8037  N   ARG A 519     -15.487   7.753  41.300  1.00  0.97           N  
ATOM   8038  CA  ARG A 519     -16.623   8.609  40.978  1.00  0.97           C  
ATOM   8039  C   ARG A 519     -16.381  10.062  41.402  1.00  0.97           C  
ATOM   8040  O   ARG A 519     -16.704  10.989  40.656  1.00  0.97           O  
ATOM   8041  CB  ARG A 519     -17.889   8.088  41.621  1.00  0.97           C  
ATOM   8042  CG  ARG A 519     -18.430   6.830  41.029  1.00  0.97           C  
ATOM   8043  CD  ARG A 519     -19.593   6.371  41.792  1.00  0.97           C  
ATOM   8044  NE  ARG A 519     -20.683   7.337  41.740  1.00  0.97           N  
ATOM   8045  CZ  ARG A 519     -21.758   7.312  42.526  1.00  0.97           C  
ATOM   8046  NH1 ARG A 519     -21.920   6.372  43.439  1.00  0.97           N  
ATOM   8047  NH2 ARG A 519     -22.648   8.244  42.364  1.00  0.97           N  
ATOM   8048  H   ARG A 519     -15.607   6.981  41.960  1.00  0.97           H  
ATOM   8049  HA  ARG A 519     -16.767   8.586  39.899  1.00  0.97           H  
ATOM   8050 1HB  ARG A 519     -17.730   7.932  42.684  1.00  0.97           H  
ATOM   8051 2HB  ARG A 519     -18.669   8.823  41.501  1.00  0.97           H  
ATOM   8052 1HG  ARG A 519     -18.739   7.018  40.001  1.00  0.97           H  
ATOM   8053 2HG  ARG A 519     -17.666   6.053  41.042  1.00  0.97           H  
ATOM   8054 1HD  ARG A 519     -19.950   5.428  41.382  1.00  0.97           H  
ATOM   8055 2HD  ARG A 519     -19.306   6.231  42.837  1.00  0.97           H  
ATOM   8056  HE  ARG A 519     -20.643   8.123  41.055  1.00  0.97           H  
ATOM   8057 1HH1 ARG A 519     -21.221   5.652  43.553  1.00  0.97           H  
ATOM   8058 2HH1 ARG A 519     -22.746   6.379  44.032  1.00  0.97           H  
ATOM   8059 1HH2 ARG A 519     -22.461   8.963  41.634  1.00  0.97           H  
ATOM   8060 2HH2 ARG A 519     -23.483   8.240  42.936  1.00  0.97           H  
ATOM   8061  N   LEU A 520     -15.727  10.276  42.549  1.00  1.02           N  
ATOM   8062  CA  LEU A 520     -15.457  11.637  43.018  1.00  1.02           C  
ATOM   8063  C   LEU A 520     -14.594  12.408  42.042  1.00  1.02           C  
ATOM   8064  O   LEU A 520     -14.758  13.613  41.876  1.00  1.02           O  
ATOM   8065  CB  LEU A 520     -14.735  11.631  44.364  1.00  1.02           C  
ATOM   8066  CG  LEU A 520     -15.526  11.195  45.526  1.00  1.02           C  
ATOM   8067  CD1 LEU A 520     -14.618  11.082  46.722  1.00  1.02           C  
ATOM   8068  CD2 LEU A 520     -16.590  12.207  45.735  1.00  1.02           C  
ATOM   8069  H   LEU A 520     -15.468   9.478  43.132  1.00  1.02           H  
ATOM   8070  HA  LEU A 520     -16.407  12.153  43.129  1.00  1.02           H  
ATOM   8071 1HB  LEU A 520     -13.871  10.978  44.291  1.00  1.02           H  
ATOM   8072 2HB  LEU A 520     -14.374  12.638  44.565  1.00  1.02           H  
ATOM   8073  HG  LEU A 520     -15.975  10.225  45.340  1.00  1.02           H  
ATOM   8074 1HD1 LEU A 520     -15.196  10.772  47.574  1.00  1.02           H  
ATOM   8075 2HD1 LEU A 520     -13.841  10.361  46.543  1.00  1.02           H  
ATOM   8076 3HD1 LEU A 520     -14.162  12.048  46.912  1.00  1.02           H  
ATOM   8077 1HD2 LEU A 520     -17.209  11.950  46.582  1.00  1.02           H  
ATOM   8078 2HD2 LEU A 520     -16.122  13.157  45.900  1.00  1.02           H  
ATOM   8079 3HD2 LEU A 520     -17.196  12.258  44.848  1.00  1.02           H  
ATOM   8080  N   TRP A 521     -13.668  11.723  41.394  1.00  1.07           N  
ATOM   8081  CA  TRP A 521     -12.768  12.364  40.447  1.00  1.07           C  
ATOM   8082  C   TRP A 521     -13.248  12.301  38.989  1.00  1.07           C  
ATOM   8083  O   TRP A 521     -12.486  12.645  38.086  1.00  1.07           O  
ATOM   8084  CB  TRP A 521     -11.371  11.751  40.564  1.00  1.07           C  
ATOM   8085  CG  TRP A 521     -10.647  12.111  41.860  1.00  1.07           C  
ATOM   8086  CD1 TRP A 521     -10.666  11.399  43.006  1.00  1.07           C  
ATOM   8087  CD2 TRP A 521      -9.786  13.253  42.125  1.00  1.07           C  
ATOM   8088  NE1 TRP A 521      -9.906  12.011  43.968  1.00  1.07           N  
ATOM   8089  CE2 TRP A 521      -9.361  13.144  43.447  1.00  1.07           C  
ATOM   8090  CE3 TRP A 521      -9.358  14.333  41.372  1.00  1.07           C  
ATOM   8091  CZ2 TRP A 521      -8.538  14.081  44.030  1.00  1.07           C  
ATOM   8092  CZ3 TRP A 521      -8.518  15.275  41.971  1.00  1.07           C  
ATOM   8093  CH2 TRP A 521      -8.126  15.149  43.264  1.00  1.07           C  
ATOM   8094  H   TRP A 521     -13.567  10.723  41.596  1.00  1.07           H  
ATOM   8095  HA  TRP A 521     -12.688  13.411  40.726  1.00  1.07           H  
ATOM   8096 1HB  TRP A 521     -11.459  10.662  40.515  1.00  1.07           H  
ATOM   8097 2HB  TRP A 521     -10.760  12.074  39.724  1.00  1.07           H  
ATOM   8098  HD1 TRP A 521     -11.207  10.496  43.142  1.00  1.07           H  
ATOM   8099  HE1 TRP A 521      -9.769  11.680  44.912  1.00  1.07           H  
ATOM   8100  HE3 TRP A 521      -9.672  14.442  40.338  1.00  1.07           H  
ATOM   8101  HZ2 TRP A 521      -8.229  13.999  45.047  1.00  1.07           H  
ATOM   8102  HZ3 TRP A 521      -8.191  16.122  41.372  1.00  1.07           H  
ATOM   8103  HH2 TRP A 521      -7.478  15.902  43.707  1.00  1.07           H  
ATOM   8104  N   ASP A 522     -14.472  11.808  38.748  1.00  1.11           N  
ATOM   8105  CA  ASP A 522     -15.031  11.651  37.400  1.00  1.11           C  
ATOM   8106  C   ASP A 522     -15.943  12.813  36.944  1.00  1.11           C  
ATOM   8107  O   ASP A 522     -17.108  12.855  37.336  1.00  1.11           O  
ATOM   8108  CB  ASP A 522     -15.804  10.330  37.328  1.00  1.11           C  
ATOM   8109  CG  ASP A 522     -16.445   9.999  35.964  1.00  1.11           C  
ATOM   8110  OD1 ASP A 522     -16.718  10.905  35.184  1.00  1.11           O  
ATOM   8111  OD2 ASP A 522     -16.652   8.834  35.706  1.00  1.11           O  
ATOM   8112  H   ASP A 522     -15.061  11.529  39.532  1.00  1.11           H  
ATOM   8113  HA  ASP A 522     -14.197  11.525  36.723  1.00  1.11           H  
ATOM   8114 1HB  ASP A 522     -15.133   9.512  37.595  1.00  1.11           H  
ATOM   8115 2HB  ASP A 522     -16.595  10.346  38.082  1.00  1.11           H  
ATOM   8116  N   PRO A 523     -15.507  13.681  35.995  1.00  1.14           N  
ATOM   8117  CA  PRO A 523     -16.191  14.872  35.491  1.00  1.14           C  
ATOM   8118  C   PRO A 523     -17.596  14.638  34.920  1.00  1.14           C  
ATOM   8119  O   PRO A 523     -18.303  15.610  34.638  1.00  1.14           O  
ATOM   8120  CB  PRO A 523     -15.269  15.348  34.354  1.00  1.14           C  
ATOM   8121  CG  PRO A 523     -13.921  14.822  34.703  1.00  1.14           C  
ATOM   8122  CD  PRO A 523     -14.182  13.483  35.346  1.00  1.14           C  
ATOM   8123  HA  PRO A 523     -16.229  15.617  36.300  1.00  1.14           H  
ATOM   8124 1HB  PRO A 523     -15.640  14.964  33.391  1.00  1.14           H  
ATOM   8125 2HB  PRO A 523     -15.293  16.447  34.293  1.00  1.14           H  
ATOM   8126 1HG  PRO A 523     -13.294  14.743  33.802  1.00  1.14           H  
ATOM   8127 2HG  PRO A 523     -13.411  15.524  35.381  1.00  1.14           H  
ATOM   8128 1HD  PRO A 523     -14.230  12.668  34.604  1.00  1.14           H  
ATOM   8129 2HD  PRO A 523     -13.386  13.359  36.057  1.00  1.14           H  
ATOM   8130  N   THR A 524     -17.986  13.386  34.637  1.00  1.14           N  
ATOM   8131  CA  THR A 524     -19.317  13.172  34.075  1.00  1.14           C  
ATOM   8132  C   THR A 524     -20.381  12.938  35.168  1.00  1.14           C  
ATOM   8133  O   THR A 524     -21.585  12.987  34.898  1.00  1.14           O  
ATOM   8134  CB  THR A 524     -19.305  12.008  33.065  1.00  1.14           C  
ATOM   8135  OG1 THR A 524     -19.004  10.767  33.708  1.00  1.14           O  
ATOM   8136  CG2 THR A 524     -18.229  12.284  32.031  1.00  1.14           C  
ATOM   8137  H   THR A 524     -17.400  12.570  34.854  1.00  1.14           H  
ATOM   8138  HA  THR A 524     -19.604  14.068  33.528  1.00  1.14           H  
ATOM   8139  HB  THR A 524     -20.273  11.936  32.575  1.00  1.14           H  
ATOM   8140  HG1 THR A 524     -18.150  10.833  34.201  1.00  1.14           H  
ATOM   8141 1HG2 THR A 524     -18.208  11.474  31.302  1.00  1.14           H  
ATOM   8142 2HG2 THR A 524     -18.441  13.219  31.534  1.00  1.14           H  
ATOM   8143 3HG2 THR A 524     -17.259  12.347  32.533  1.00  1.14           H  
ATOM   8144  N   ASP A 525     -19.939  12.688  36.404  1.00  1.11           N  
ATOM   8145  CA  ASP A 525     -20.845  12.508  37.543  1.00  1.11           C  
ATOM   8146  C   ASP A 525     -21.045  13.901  38.107  1.00  1.11           C  
ATOM   8147  O   ASP A 525     -20.091  14.532  38.568  1.00  1.11           O  
ATOM   8148  CB  ASP A 525     -20.310  11.488  38.577  1.00  1.11           C  
ATOM   8149  CG  ASP A 525     -21.283  11.145  39.826  1.00  1.11           C  
ATOM   8150  OD1 ASP A 525     -22.023  12.002  40.337  1.00  1.11           O  
ATOM   8151  OD2 ASP A 525     -21.266   9.974  40.222  1.00  1.11           O  
ATOM   8152  H   ASP A 525     -18.931  12.661  36.574  1.00  1.11           H  
ATOM   8153  HA  ASP A 525     -21.807  12.141  37.184  1.00  1.11           H  
ATOM   8154 1HB  ASP A 525     -20.091  10.552  38.054  1.00  1.11           H  
ATOM   8155 2HB  ASP A 525     -19.356  11.847  38.966  1.00  1.11           H  
ATOM   8156  N   VAL A 526     -22.256  14.428  38.009  1.00  1.07           N  
ATOM   8157  CA  VAL A 526     -22.496  15.817  38.378  1.00  1.07           C  
ATOM   8158  C   VAL A 526     -22.223  16.157  39.844  1.00  1.07           C  
ATOM   8159  O   VAL A 526     -22.183  17.331  40.191  1.00  1.07           O  
ATOM   8160  CB  VAL A 526     -23.900  16.242  37.944  1.00  1.07           C  
ATOM   8161  CG1 VAL A 526     -23.990  16.094  36.422  1.00  1.07           C  
ATOM   8162  CG2 VAL A 526     -24.939  15.429  38.640  1.00  1.07           C  
ATOM   8163  H   VAL A 526     -23.013  13.865  37.644  1.00  1.07           H  
ATOM   8164  HA  VAL A 526     -21.819  16.425  37.800  1.00  1.07           H  
ATOM   8165  HB  VAL A 526     -24.050  17.290  38.187  1.00  1.07           H  
ATOM   8166 1HG1 VAL A 526     -24.973  16.411  36.076  1.00  1.07           H  
ATOM   8167 2HG1 VAL A 526     -23.225  16.705  35.946  1.00  1.07           H  
ATOM   8168 3HG1 VAL A 526     -23.831  15.048  36.148  1.00  1.07           H  
ATOM   8169 1HG2 VAL A 526     -25.932  15.746  38.321  1.00  1.07           H  
ATOM   8170 2HG2 VAL A 526     -24.800  14.373  38.407  1.00  1.07           H  
ATOM   8171 3HG2 VAL A 526     -24.835  15.588  39.698  1.00  1.07           H  
ATOM   8172  N   TYR A 527     -22.034  15.156  40.708  1.00  1.04           N  
ATOM   8173  CA  TYR A 527     -21.695  15.461  42.094  1.00  1.04           C  
ATOM   8174  C   TYR A 527     -20.195  15.314  42.374  1.00  1.04           C  
ATOM   8175  O   TYR A 527     -19.759  15.436  43.521  1.00  1.04           O  
ATOM   8176  CB  TYR A 527     -22.465  14.547  43.009  1.00  1.04           C  
ATOM   8177  CG  TYR A 527     -23.942  14.797  43.050  1.00  1.04           C  
ATOM   8178  CD1 TYR A 527     -24.755  14.281  42.074  1.00  1.04           C  
ATOM   8179  CD2 TYR A 527     -24.488  15.507  44.096  1.00  1.04           C  
ATOM   8180  CE1 TYR A 527     -26.116  14.482  42.122  1.00  1.04           C  
ATOM   8181  CE2 TYR A 527     -25.846  15.710  44.151  1.00  1.04           C  
ATOM   8182  CZ  TYR A 527     -26.660  15.202  43.166  1.00  1.04           C  
ATOM   8183  OH  TYR A 527     -28.018  15.415  43.221  1.00  1.04           O  
ATOM   8184  H   TYR A 527     -22.084  14.167  40.413  1.00  1.04           H  
ATOM   8185  HA  TYR A 527     -21.976  16.493  42.307  1.00  1.04           H  
ATOM   8186 1HB  TYR A 527     -22.301  13.534  42.669  1.00  1.04           H  
ATOM   8187 2HB  TYR A 527     -22.082  14.629  44.017  1.00  1.04           H  
ATOM   8188  HD1 TYR A 527     -24.314  13.708  41.254  1.00  1.04           H  
ATOM   8189  HD2 TYR A 527     -23.847  15.915  44.879  1.00  1.04           H  
ATOM   8190  HE1 TYR A 527     -26.755  14.071  41.342  1.00  1.04           H  
ATOM   8191  HE2 TYR A 527     -26.278  16.280  44.974  1.00  1.04           H  
ATOM   8192  HH  TYR A 527     -28.207  16.050  43.920  1.00  1.04           H  
ATOM   8193  N   SER A 528     -19.405  15.015  41.341  1.00  1.04           N  
ATOM   8194  CA  SER A 528     -17.963  14.808  41.492  1.00  1.04           C  
ATOM   8195  C   SER A 528     -17.235  16.085  41.835  1.00  1.04           C  
ATOM   8196  O   SER A 528     -17.640  17.171  41.417  1.00  1.04           O  
ATOM   8197  CB  SER A 528     -17.398  14.299  40.193  1.00  1.04           C  
ATOM   8198  OG  SER A 528     -17.527  15.279  39.232  1.00  1.04           O  
ATOM   8199  H   SER A 528     -19.802  14.921  40.406  1.00  1.04           H  
ATOM   8200  HA  SER A 528     -17.789  14.079  42.282  1.00  1.04           H  
ATOM   8201 1HB  SER A 528     -16.376  14.050  40.290  1.00  1.04           H  
ATOM   8202 2HB  SER A 528     -17.918  13.404  39.882  1.00  1.04           H  
ATOM   8203  HG  SER A 528     -18.384  15.073  38.792  1.00  1.04           H  
ATOM   8204  N   ILE A 529     -16.064  15.958  42.459  1.00  1.06           N  
ATOM   8205  CA  ILE A 529     -15.277  17.140  42.787  1.00  1.06           C  
ATOM   8206  C   ILE A 529     -14.688  17.798  41.547  1.00  1.06           C  
ATOM   8207  O   ILE A 529     -14.316  18.964  41.585  1.00  1.06           O  
ATOM   8208  CB  ILE A 529     -14.169  16.854  43.839  1.00  1.06           C  
ATOM   8209  CG1 ILE A 529     -13.142  15.898  43.321  1.00  1.06           C  
ATOM   8210  CG2 ILE A 529     -14.785  16.273  45.083  1.00  1.06           C  
ATOM   8211  CD1 ILE A 529     -11.946  15.788  44.167  1.00  1.06           C  
ATOM   8212  H   ILE A 529     -15.723  15.031  42.698  1.00  1.06           H  
ATOM   8213  HA  ILE A 529     -15.941  17.862  43.234  1.00  1.06           H  
ATOM   8214  HB  ILE A 529     -13.660  17.783  44.087  1.00  1.06           H  
ATOM   8215 1HG1 ILE A 529     -13.557  14.931  43.293  1.00  1.06           H  
ATOM   8216 2HG1 ILE A 529     -12.852  16.185  42.337  1.00  1.06           H  
ATOM   8217 1HG2 ILE A 529     -14.014  16.083  45.826  1.00  1.06           H  
ATOM   8218 2HG2 ILE A 529     -15.498  16.972  45.480  1.00  1.06           H  
ATOM   8219 3HG2 ILE A 529     -15.286  15.339  44.833  1.00  1.06           H  
ATOM   8220 1HD1 ILE A 529     -11.288  15.077  43.730  1.00  1.06           H  
ATOM   8221 2HD1 ILE A 529     -11.453  16.755  44.229  1.00  1.06           H  
ATOM   8222 3HD1 ILE A 529     -12.229  15.457  45.157  1.00  1.06           H  
ATOM   8223  N   MET A 530     -14.611  17.056  40.441  1.00  1.12           N  
ATOM   8224  CA  MET A 530     -14.072  17.604  39.206  1.00  1.12           C  
ATOM   8225  C   MET A 530     -15.132  18.261  38.295  1.00  1.12           C  
ATOM   8226  O   MET A 530     -14.796  18.911  37.296  1.00  1.12           O  
ATOM   8227  CB  MET A 530     -13.292  16.532  38.455  1.00  1.12           C  
ATOM   8228  CG  MET A 530     -12.017  16.013  39.186  1.00  1.12           C  
ATOM   8229  SD  MET A 530     -10.692  17.271  39.402  1.00  1.12           S  
ATOM   8230  CE  MET A 530     -10.848  17.803  41.108  1.00  1.12           C  
ATOM   8231  H   MET A 530     -14.939  16.098  40.473  1.00  1.12           H  
ATOM   8232  HA  MET A 530     -13.360  18.350  39.467  1.00  1.12           H  
ATOM   8233 1HB  MET A 530     -13.940  15.670  38.256  1.00  1.12           H  
ATOM   8234 2HB  MET A 530     -12.976  16.933  37.488  1.00  1.12           H  
ATOM   8235 1HG  MET A 530     -12.296  15.649  40.161  1.00  1.12           H  
ATOM   8236 2HG  MET A 530     -11.605  15.176  38.623  1.00  1.12           H  
ATOM   8237 1HE  MET A 530     -10.105  18.563  41.321  1.00  1.12           H  
ATOM   8238 2HE  MET A 530     -11.831  18.204  41.278  1.00  1.12           H  
ATOM   8239 3HE  MET A 530     -10.699  16.968  41.765  1.00  1.12           H  
ATOM   8240  N   ASN A 531     -16.423  18.118  38.604  1.00  1.20           N  
ATOM   8241  CA  ASN A 531     -17.395  18.635  37.642  1.00  1.20           C  
ATOM   8242  C   ASN A 531     -17.802  20.084  37.855  1.00  1.20           C  
ATOM   8243  O   ASN A 531     -18.764  20.392  38.558  1.00  1.20           O  
ATOM   8244  CB  ASN A 531     -18.622  17.761  37.565  1.00  1.20           C  
ATOM   8245  CG  ASN A 531     -19.550  18.159  36.479  1.00  1.20           C  
ATOM   8246  OD1 ASN A 531     -19.647  19.342  36.079  1.00  1.20           O  
ATOM   8247  ND2 ASN A 531     -20.221  17.167  35.973  1.00  1.20           N  
ATOM   8248  H   ASN A 531     -16.735  17.648  39.458  1.00  1.20           H  
ATOM   8249  HA  ASN A 531     -16.934  18.591  36.655  1.00  1.20           H  
ATOM   8250 1HB  ASN A 531     -18.320  16.737  37.377  1.00  1.20           H  
ATOM   8251 2HB  ASN A 531     -19.151  17.775  38.523  1.00  1.20           H  
ATOM   8252 1HD2 ASN A 531     -20.864  17.290  35.224  1.00  1.20           H  
ATOM   8253 2HD2 ASN A 531     -20.066  16.240  36.342  1.00  1.20           H  
ATOM   8254  N   VAL A 532     -17.088  20.964  37.181  1.00  1.29           N  
ATOM   8255  CA  VAL A 532     -17.367  22.399  37.230  1.00  1.29           C  
ATOM   8256  C   VAL A 532     -18.302  22.827  36.086  1.00  1.29           C  
ATOM   8257  O   VAL A 532     -19.151  23.706  36.254  1.00  1.29           O  
ATOM   8258  CB  VAL A 532     -16.069  23.227  37.159  1.00  1.29           C  
ATOM   8259  CG1 VAL A 532     -16.392  24.716  37.095  1.00  1.29           C  
ATOM   8260  CG2 VAL A 532     -15.217  22.922  38.370  1.00  1.29           C  
ATOM   8261  H   VAL A 532     -16.284  20.591  36.678  1.00  1.29           H  
ATOM   8262  HA  VAL A 532     -17.857  22.617  38.179  1.00  1.29           H  
ATOM   8263  HB  VAL A 532     -15.526  22.965  36.247  1.00  1.29           H  
ATOM   8264 1HG1 VAL A 532     -15.467  25.286  37.030  1.00  1.29           H  
ATOM   8265 2HG1 VAL A 532     -17.001  24.915  36.209  1.00  1.29           H  
ATOM   8266 3HG1 VAL A 532     -16.933  25.014  37.982  1.00  1.29           H  
ATOM   8267 1HG2 VAL A 532     -14.280  23.489  38.327  1.00  1.29           H  
ATOM   8268 2HG2 VAL A 532     -15.756  23.182  39.283  1.00  1.29           H  
ATOM   8269 3HG2 VAL A 532     -15.006  21.861  38.358  1.00  1.29           H  
ATOM   8270  N   ASP A 533     -18.083  22.245  34.908  1.00  1.38           N  
ATOM   8271  CA  ASP A 533     -18.760  22.636  33.670  1.00  1.38           C  
ATOM   8272  C   ASP A 533     -20.052  21.917  33.233  1.00  1.38           C  
ATOM   8273  O   ASP A 533     -20.787  22.477  32.419  1.00  1.38           O  
ATOM   8274  CB  ASP A 533     -17.776  22.516  32.513  1.00  1.38           C  
ATOM   8275  CG  ASP A 533     -16.591  23.442  32.659  1.00  1.38           C  
ATOM   8276  OD1 ASP A 533     -16.784  24.626  32.799  1.00  1.38           O  
ATOM   8277  OD2 ASP A 533     -15.495  22.950  32.639  1.00  1.38           O  
ATOM   8278  H   ASP A 533     -17.393  21.512  34.866  1.00  1.38           H  
ATOM   8279  HA  ASP A 533     -19.010  23.691  33.775  1.00  1.38           H  
ATOM   8280 1HB  ASP A 533     -17.418  21.489  32.449  1.00  1.38           H  
ATOM   8281 2HB  ASP A 533     -18.287  22.745  31.577  1.00  1.38           H  
ATOM   8282  N   ARG A 534     -20.288  20.658  33.635  1.00  1.46           N  
ATOM   8283  CA  ARG A 534     -21.435  19.932  33.073  1.00  1.46           C  
ATOM   8284  C   ARG A 534     -22.630  19.793  34.015  1.00  1.46           C  
ATOM   8285  O   ARG A 534     -23.765  19.627  33.562  1.00  1.46           O  
ATOM   8286  CB  ARG A 534     -21.008  18.549  32.601  1.00  1.46           C  
ATOM   8287  CG  ARG A 534     -20.030  18.542  31.428  1.00  1.46           C  
ATOM   8288  CD  ARG A 534     -19.703  17.149  30.980  1.00  1.46           C  
ATOM   8289  NE  ARG A 534     -18.778  17.146  29.847  1.00  1.46           N  
ATOM   8290  CZ  ARG A 534     -18.458  16.059  29.112  1.00  1.46           C  
ATOM   8291  NH1 ARG A 534     -19.000  14.894  29.382  1.00  1.46           N  
ATOM   8292  NH2 ARG A 534     -17.600  16.170  28.113  1.00  1.46           N  
ATOM   8293  H   ARG A 534     -19.731  20.204  34.349  1.00  1.46           H  
ATOM   8294  HA  ARG A 534     -21.777  20.477  32.194  1.00  1.46           H  
ATOM   8295 1HB  ARG A 534     -20.526  18.025  33.408  1.00  1.46           H  
ATOM   8296 2HB  ARG A 534     -21.886  17.974  32.311  1.00  1.46           H  
ATOM   8297 1HG  ARG A 534     -20.467  19.085  30.589  1.00  1.46           H  
ATOM   8298 2HG  ARG A 534     -19.102  19.030  31.730  1.00  1.46           H  
ATOM   8299 1HD  ARG A 534     -19.235  16.604  31.806  1.00  1.46           H  
ATOM   8300 2HD  ARG A 534     -20.615  16.637  30.679  1.00  1.46           H  
ATOM   8301  HE  ARG A 534     -18.337  18.022  29.601  1.00  1.46           H  
ATOM   8302 1HH1 ARG A 534     -19.659  14.809  30.143  1.00  1.46           H  
ATOM   8303 2HH1 ARG A 534     -18.761  14.086  28.825  1.00  1.46           H  
ATOM   8304 1HH2 ARG A 534     -17.182  17.066  27.903  1.00  1.46           H  
ATOM   8305 2HH2 ARG A 534     -17.360  15.360  27.561  1.00  1.46           H  
ATOM   8306  N   GLY A 535     -22.384  19.837  35.316  1.00  1.52           N  
ATOM   8307  CA  GLY A 535     -23.466  19.673  36.280  1.00  1.52           C  
ATOM   8308  C   GLY A 535     -24.168  20.999  36.505  1.00  1.52           C  
ATOM   8309  O   GLY A 535     -23.834  21.998  35.867  1.00  1.52           O  
ATOM   8310  H   GLY A 535     -21.427  19.949  35.636  1.00  1.52           H  
ATOM   8311 1HA  GLY A 535     -24.182  18.942  35.912  1.00  1.52           H  
ATOM   8312 2HA  GLY A 535     -23.062  19.302  37.222  1.00  1.52           H  
ATOM   8313  N   SER A 536     -25.140  21.029  37.409  1.00  1.56           N  
ATOM   8314  CA  SER A 536     -25.836  22.283  37.655  1.00  1.56           C  
ATOM   8315  C   SER A 536     -24.957  23.205  38.476  1.00  1.56           C  
ATOM   8316  O   SER A 536     -24.088  22.736  39.219  1.00  1.56           O  
ATOM   8317  CB  SER A 536     -27.148  22.027  38.372  1.00  1.56           C  
ATOM   8318  OG  SER A 536     -26.932  21.543  39.666  1.00  1.56           O  
ATOM   8319  H   SER A 536     -25.390  20.191  37.916  1.00  1.56           H  
ATOM   8320  HA  SER A 536     -26.044  22.764  36.698  1.00  1.56           H  
ATOM   8321 1HB  SER A 536     -27.728  22.947  38.418  1.00  1.56           H  
ATOM   8322 2HB  SER A 536     -27.729  21.302  37.804  1.00  1.56           H  
ATOM   8323  HG  SER A 536     -27.778  21.178  39.958  1.00  1.56           H  
ATOM   8324  N   ALA A 537     -25.265  24.503  38.461  1.00  1.58           N  
ATOM   8325  CA  ALA A 537     -24.507  25.458  39.264  1.00  1.58           C  
ATOM   8326  C   ALA A 537     -24.566  25.088  40.734  1.00  1.58           C  
ATOM   8327  O   ALA A 537     -23.607  25.277  41.475  1.00  1.58           O  
ATOM   8328  CB  ALA A 537     -25.037  26.862  39.072  1.00  1.58           C  
ATOM   8329  H   ALA A 537     -26.000  24.833  37.852  1.00  1.58           H  
ATOM   8330  HA  ALA A 537     -23.467  25.420  38.940  1.00  1.58           H  
ATOM   8331 1HB  ALA A 537     -24.440  27.553  39.658  1.00  1.58           H  
ATOM   8332 2HB  ALA A 537     -24.975  27.131  38.019  1.00  1.58           H  
ATOM   8333 3HB  ALA A 537     -26.074  26.907  39.400  1.00  1.58           H  
ATOM   8334  N   ALA A 538     -25.693  24.539  41.166  1.00  1.57           N  
ATOM   8335  CA  ALA A 538     -25.846  24.156  42.555  1.00  1.57           C  
ATOM   8336  C   ALA A 538     -24.789  23.136  42.971  1.00  1.57           C  
ATOM   8337  O   ALA A 538     -24.313  23.172  44.110  1.00  1.57           O  
ATOM   8338  CB  ALA A 538     -27.229  23.582  42.781  1.00  1.57           C  
ATOM   8339  H   ALA A 538     -26.451  24.385  40.518  1.00  1.57           H  
ATOM   8340  HA  ALA A 538     -25.717  25.047  43.169  1.00  1.57           H  
ATOM   8341 1HB  ALA A 538     -27.346  23.316  43.831  1.00  1.57           H  
ATOM   8342 2HB  ALA A 538     -27.980  24.321  42.507  1.00  1.57           H  
ATOM   8343 3HB  ALA A 538     -27.352  22.691  42.167  1.00  1.57           H  
ATOM   8344  N   GLU A 539     -24.419  22.220  42.068  1.00  1.54           N  
ATOM   8345  CA  GLU A 539     -23.453  21.197  42.427  1.00  1.54           C  
ATOM   8346  C   GLU A 539     -22.057  21.780  42.332  1.00  1.54           C  
ATOM   8347  O   GLU A 539     -21.186  21.483  43.150  1.00  1.54           O  
ATOM   8348  CB  GLU A 539     -23.618  19.947  41.571  1.00  1.54           C  
ATOM   8349  CG  GLU A 539     -24.954  19.248  41.787  1.00  1.54           C  
ATOM   8350  CD  GLU A 539     -25.198  18.895  43.236  1.00  1.54           C  
ATOM   8351  OE1 GLU A 539     -24.249  18.661  43.950  1.00  1.54           O  
ATOM   8352  OE2 GLU A 539     -26.345  18.862  43.630  1.00  1.54           O  
ATOM   8353  H   GLU A 539     -24.772  22.257  41.115  1.00  1.54           H  
ATOM   8354  HA  GLU A 539     -23.624  20.905  43.461  1.00  1.54           H  
ATOM   8355 1HB  GLU A 539     -23.539  20.209  40.513  1.00  1.54           H  
ATOM   8356 2HB  GLU A 539     -22.821  19.241  41.799  1.00  1.54           H  
ATOM   8357 1HG  GLU A 539     -25.752  19.900  41.440  1.00  1.54           H  
ATOM   8358 2HG  GLU A 539     -24.969  18.336  41.185  1.00  1.54           H  
ATOM   8359  N   ARG A 540     -21.861  22.681  41.372  1.00  1.51           N  
ATOM   8360  CA  ARG A 540     -20.580  23.364  41.246  1.00  1.51           C  
ATOM   8361  C   ARG A 540     -20.266  24.029  42.584  1.00  1.51           C  
ATOM   8362  O   ARG A 540     -19.159  23.904  43.142  1.00  1.51           O  
ATOM   8363  CB  ARG A 540     -20.666  24.414  40.158  1.00  1.51           C  
ATOM   8364  CG  ARG A 540     -19.453  25.207  39.907  1.00  1.51           C  
ATOM   8365  CD  ARG A 540     -19.753  26.295  38.942  1.00  1.51           C  
ATOM   8366  NE  ARG A 540     -20.108  25.767  37.666  1.00  1.51           N  
ATOM   8367  CZ  ARG A 540     -21.005  26.288  36.819  1.00  1.51           C  
ATOM   8368  NH1 ARG A 540     -21.673  27.381  37.123  1.00  1.51           N  
ATOM   8369  NH2 ARG A 540     -21.196  25.671  35.676  1.00  1.51           N  
ATOM   8370  H   ARG A 540     -22.615  22.877  40.709  1.00  1.51           H  
ATOM   8371  HA  ARG A 540     -19.806  22.634  41.002  1.00  1.51           H  
ATOM   8372 1HB  ARG A 540     -20.956  23.940  39.220  1.00  1.51           H  
ATOM   8373 2HB  ARG A 540     -21.436  25.127  40.406  1.00  1.51           H  
ATOM   8374 1HG  ARG A 540     -19.143  25.640  40.838  1.00  1.51           H  
ATOM   8375 2HG  ARG A 540     -18.666  24.573  39.512  1.00  1.51           H  
ATOM   8376 1HD  ARG A 540     -20.584  26.896  39.312  1.00  1.51           H  
ATOM   8377 2HD  ARG A 540     -18.885  26.922  38.807  1.00  1.51           H  
ATOM   8378  HE  ARG A 540     -19.634  24.919  37.352  1.00  1.51           H  
ATOM   8379 1HH1 ARG A 540     -21.506  27.840  38.006  1.00  1.51           H  
ATOM   8380 2HH1 ARG A 540     -22.344  27.759  36.471  1.00  1.51           H  
ATOM   8381 1HH2 ARG A 540     -20.635  24.822  35.495  1.00  1.51           H  
ATOM   8382 2HH2 ARG A 540     -21.862  26.016  35.004  1.00  1.51           H  
ATOM   8383  N   TYR A 541     -21.284  24.707  43.118  1.00  1.46           N  
ATOM   8384  CA  TYR A 541     -21.155  25.373  44.388  1.00  1.46           C  
ATOM   8385  C   TYR A 541     -21.063  24.353  45.509  1.00  1.46           C  
ATOM   8386  O   TYR A 541     -20.265  24.543  46.417  1.00  1.46           O  
ATOM   8387  CB  TYR A 541     -22.306  26.338  44.612  1.00  1.46           C  
ATOM   8388  CG  TYR A 541     -22.255  27.523  43.693  1.00  1.46           C  
ATOM   8389  CD1 TYR A 541     -23.354  27.865  42.920  1.00  1.46           C  
ATOM   8390  CD2 TYR A 541     -21.090  28.253  43.600  1.00  1.46           C  
ATOM   8391  CE1 TYR A 541     -23.287  28.942  42.065  1.00  1.46           C  
ATOM   8392  CE2 TYR A 541     -21.016  29.332  42.742  1.00  1.46           C  
ATOM   8393  CZ  TYR A 541     -22.111  29.677  41.978  1.00  1.46           C  
ATOM   8394  OH  TYR A 541     -22.040  30.754  41.125  1.00  1.46           O  
ATOM   8395  H   TYR A 541     -22.163  24.775  42.605  1.00  1.46           H  
ATOM   8396  HA  TYR A 541     -20.229  25.946  44.385  1.00  1.46           H  
ATOM   8397 1HB  TYR A 541     -23.256  25.820  44.460  1.00  1.46           H  
ATOM   8398 2HB  TYR A 541     -22.280  26.694  45.616  1.00  1.46           H  
ATOM   8399  HD1 TYR A 541     -24.273  27.281  42.987  1.00  1.46           H  
ATOM   8400  HD2 TYR A 541     -20.229  27.971  44.203  1.00  1.46           H  
ATOM   8401  HE1 TYR A 541     -24.152  29.210  41.461  1.00  1.46           H  
ATOM   8402  HE2 TYR A 541     -20.093  29.911  42.666  1.00  1.46           H  
ATOM   8403  HH  TYR A 541     -22.893  30.884  40.705  1.00  1.46           H  
ATOM   8404  N   GLY A 542     -21.790  23.233  45.408  1.00  1.40           N  
ATOM   8405  CA  GLY A 542     -21.744  22.181  46.418  1.00  1.40           C  
ATOM   8406  C   GLY A 542     -20.315  21.673  46.627  1.00  1.40           C  
ATOM   8407  O   GLY A 542     -19.907  21.396  47.750  1.00  1.40           O  
ATOM   8408  H   GLY A 542     -22.452  23.127  44.644  1.00  1.40           H  
ATOM   8409 1HA  GLY A 542     -22.155  22.553  47.353  1.00  1.40           H  
ATOM   8410 2HA  GLY A 542     -22.380  21.356  46.094  1.00  1.40           H  
ATOM   8411  N   ILE A 543     -19.518  21.613  45.570  1.00  1.35           N  
ATOM   8412  CA  ILE A 543     -18.138  21.171  45.740  1.00  1.35           C  
ATOM   8413  C   ILE A 543     -17.327  22.250  46.456  1.00  1.35           C  
ATOM   8414  O   ILE A 543     -16.510  21.964  47.339  1.00  1.35           O  
ATOM   8415  CB  ILE A 543     -17.491  20.796  44.410  1.00  1.35           C  
ATOM   8416  CG1 ILE A 543     -18.280  19.623  43.806  1.00  1.35           C  
ATOM   8417  CG2 ILE A 543     -15.994  20.463  44.616  1.00  1.35           C  
ATOM   8418  CD1 ILE A 543     -18.383  18.415  44.723  1.00  1.35           C  
ATOM   8419  H   ILE A 543     -19.905  21.825  44.646  1.00  1.35           H  
ATOM   8420  HA  ILE A 543     -18.140  20.280  46.364  1.00  1.35           H  
ATOM   8421  HB  ILE A 543     -17.587  21.635  43.716  1.00  1.35           H  
ATOM   8422 1HG1 ILE A 543     -19.284  19.957  43.565  1.00  1.35           H  
ATOM   8423 2HG1 ILE A 543     -17.795  19.316  42.877  1.00  1.35           H  
ATOM   8424 1HG2 ILE A 543     -15.541  20.209  43.657  1.00  1.35           H  
ATOM   8425 2HG2 ILE A 543     -15.486  21.333  45.033  1.00  1.35           H  
ATOM   8426 3HG2 ILE A 543     -15.894  19.621  45.301  1.00  1.35           H  
ATOM   8427 1HD1 ILE A 543     -18.949  17.639  44.224  1.00  1.35           H  
ATOM   8428 2HD1 ILE A 543     -17.408  18.048  44.961  1.00  1.35           H  
ATOM   8429 3HD1 ILE A 543     -18.891  18.698  45.641  1.00  1.35           H  
ATOM   8430  N   SER A 544     -17.555  23.504  46.099  1.00  1.31           N  
ATOM   8431  CA  SER A 544     -16.853  24.579  46.778  1.00  1.31           C  
ATOM   8432  C   SER A 544     -17.229  24.560  48.274  1.00  1.31           C  
ATOM   8433  O   SER A 544     -16.385  24.740  49.165  1.00  1.31           O  
ATOM   8434  CB  SER A 544     -17.236  25.888  46.130  1.00  1.31           C  
ATOM   8435  OG  SER A 544     -16.808  25.906  44.782  1.00  1.31           O  
ATOM   8436  H   SER A 544     -18.219  23.707  45.346  1.00  1.31           H  
ATOM   8437  HA  SER A 544     -15.789  24.422  46.684  1.00  1.31           H  
ATOM   8438 1HB  SER A 544     -18.309  26.034  46.180  1.00  1.31           H  
ATOM   8439 2HB  SER A 544     -16.774  26.698  46.673  1.00  1.31           H  
ATOM   8440  HG  SER A 544     -17.205  25.119  44.372  1.00  1.31           H  
ATOM   8441  N   TYR A 545     -18.513  24.310  48.523  1.00  1.29           N  
ATOM   8442  CA  TYR A 545     -19.107  24.245  49.844  1.00  1.29           C  
ATOM   8443  C   TYR A 545     -18.607  23.033  50.625  1.00  1.29           C  
ATOM   8444  O   TYR A 545     -18.458  23.115  51.850  1.00  1.29           O  
ATOM   8445  CB  TYR A 545     -20.612  24.274  49.731  1.00  1.29           C  
ATOM   8446  CG  TYR A 545     -21.138  25.596  49.238  1.00  1.29           C  
ATOM   8447  CD1 TYR A 545     -22.421  25.684  48.720  1.00  1.29           C  
ATOM   8448  CD2 TYR A 545     -20.322  26.724  49.274  1.00  1.29           C  
ATOM   8449  CE1 TYR A 545     -22.893  26.895  48.257  1.00  1.29           C  
ATOM   8450  CE2 TYR A 545     -20.792  27.932  48.801  1.00  1.29           C  
ATOM   8451  CZ  TYR A 545     -22.072  28.022  48.296  1.00  1.29           C  
ATOM   8452  OH  TYR A 545     -22.543  29.231  47.831  1.00  1.29           O  
ATOM   8453  H   TYR A 545     -19.127  24.181  47.728  1.00  1.29           H  
ATOM   8454  HA  TYR A 545     -18.810  25.134  50.389  1.00  1.29           H  
ATOM   8455 1HB  TYR A 545     -20.925  23.508  49.049  1.00  1.29           H  
ATOM   8456 2HB  TYR A 545     -21.048  24.070  50.685  1.00  1.29           H  
ATOM   8457  HD1 TYR A 545     -23.056  24.802  48.681  1.00  1.29           H  
ATOM   8458  HD2 TYR A 545     -19.308  26.656  49.670  1.00  1.29           H  
ATOM   8459  HE1 TYR A 545     -23.904  26.966  47.853  1.00  1.29           H  
ATOM   8460  HE2 TYR A 545     -20.155  28.815  48.828  1.00  1.29           H  
ATOM   8461  HH  TYR A 545     -23.409  29.105  47.435  1.00  1.29           H  
ATOM   8462  N   TRP A 546     -18.376  21.900  49.933  1.00  1.28           N  
ATOM   8463  CA  TRP A 546     -17.817  20.687  50.537  1.00  1.28           C  
ATOM   8464  C   TRP A 546     -16.581  21.011  51.328  1.00  1.28           C  
ATOM   8465  O   TRP A 546     -16.427  20.615  52.486  1.00  1.28           O  
ATOM   8466  CB  TRP A 546     -17.403  19.661  49.452  1.00  1.28           C  
ATOM   8467  CG  TRP A 546     -16.615  18.417  49.939  1.00  1.28           C  
ATOM   8468  CD1 TRP A 546     -15.894  18.286  51.089  1.00  1.28           C  
ATOM   8469  CD2 TRP A 546     -16.486  17.140  49.260  1.00  1.28           C  
ATOM   8470  NE1 TRP A 546     -15.358  17.018  51.172  1.00  1.28           N  
ATOM   8471  CE2 TRP A 546     -15.715  16.313  50.079  1.00  1.28           C  
ATOM   8472  CE3 TRP A 546     -16.959  16.639  48.057  1.00  1.28           C  
ATOM   8473  CZ2 TRP A 546     -15.429  15.012  49.738  1.00  1.28           C  
ATOM   8474  CZ3 TRP A 546     -16.680  15.334  47.722  1.00  1.28           C  
ATOM   8475  CH2 TRP A 546     -15.933  14.535  48.546  1.00  1.28           C  
ATOM   8476  H   TRP A 546     -18.595  21.879  48.940  1.00  1.28           H  
ATOM   8477  HA  TRP A 546     -18.569  20.257  51.192  1.00  1.28           H  
ATOM   8478 1HB  TRP A 546     -18.284  19.336  48.916  1.00  1.28           H  
ATOM   8479 2HB  TRP A 546     -16.773  20.136  48.745  1.00  1.28           H  
ATOM   8480  HD1 TRP A 546     -15.772  19.053  51.841  1.00  1.28           H  
ATOM   8481  HE1 TRP A 546     -14.798  16.647  51.926  1.00  1.28           H  
ATOM   8482  HE3 TRP A 546     -17.559  17.265  47.398  1.00  1.28           H  
ATOM   8483  HZ2 TRP A 546     -14.845  14.375  50.380  1.00  1.28           H  
ATOM   8484  HZ3 TRP A 546     -17.081  14.967  46.782  1.00  1.28           H  
ATOM   8485  HH2 TRP A 546     -15.729  13.508  48.260  1.00  1.28           H  
ATOM   8486  N   LEU A 547     -15.697  21.762  50.685  1.00  1.28           N  
ATOM   8487  CA  LEU A 547     -14.425  22.083  51.287  1.00  1.28           C  
ATOM   8488  C   LEU A 547     -14.536  23.195  52.322  1.00  1.28           C  
ATOM   8489  O   LEU A 547     -13.860  23.145  53.359  1.00  1.28           O  
ATOM   8490  CB  LEU A 547     -13.464  22.378  50.165  1.00  1.28           C  
ATOM   8491  CG  LEU A 547     -13.232  21.157  49.312  1.00  1.28           C  
ATOM   8492  CD1 LEU A 547     -12.323  21.472  48.226  1.00  1.28           C  
ATOM   8493  CD2 LEU A 547     -12.708  20.066  50.171  1.00  1.28           C  
ATOM   8494  H   LEU A 547     -15.911  22.056  49.727  1.00  1.28           H  
ATOM   8495  HA  LEU A 547     -14.066  21.202  51.794  1.00  1.28           H  
ATOM   8496 1HB  LEU A 547     -13.897  23.143  49.546  1.00  1.28           H  
ATOM   8497 2HB  LEU A 547     -12.526  22.716  50.544  1.00  1.28           H  
ATOM   8498  HG  LEU A 547     -14.181  20.843  48.868  1.00  1.28           H  
ATOM   8499 1HD1 LEU A 547     -12.167  20.596  47.601  1.00  1.28           H  
ATOM   8500 2HD1 LEU A 547     -12.749  22.273  47.630  1.00  1.28           H  
ATOM   8501 3HD1 LEU A 547     -11.380  21.783  48.665  1.00  1.28           H  
ATOM   8502 1HD2 LEU A 547     -12.570  19.198  49.577  1.00  1.28           H  
ATOM   8503 2HD2 LEU A 547     -11.762  20.354  50.620  1.00  1.28           H  
ATOM   8504 3HD2 LEU A 547     -13.419  19.856  50.935  1.00  1.28           H  
ATOM   8505  N   TRP A 548     -15.448  24.140  52.085  1.00  1.28           N  
ATOM   8506  CA  TRP A 548     -15.732  25.215  53.030  1.00  1.28           C  
ATOM   8507  C   TRP A 548     -16.259  24.619  54.352  1.00  1.28           C  
ATOM   8508  O   TRP A 548     -15.840  25.038  55.436  1.00  1.28           O  
ATOM   8509  CB  TRP A 548     -16.712  26.219  52.424  1.00  1.28           C  
ATOM   8510  CG  TRP A 548     -17.036  27.381  53.300  1.00  1.28           C  
ATOM   8511  CD1 TRP A 548     -16.331  28.544  53.420  1.00  1.28           C  
ATOM   8512  CD2 TRP A 548     -18.183  27.516  54.164  1.00  1.28           C  
ATOM   8513  NE1 TRP A 548     -16.954  29.382  54.313  1.00  1.28           N  
ATOM   8514  CE2 TRP A 548     -18.090  28.765  54.777  1.00  1.28           C  
ATOM   8515  CE3 TRP A 548     -19.259  26.693  54.454  1.00  1.28           C  
ATOM   8516  CZ2 TRP A 548     -19.043  29.208  55.678  1.00  1.28           C  
ATOM   8517  CZ3 TRP A 548     -20.218  27.125  55.354  1.00  1.28           C  
ATOM   8518  CH2 TRP A 548     -20.113  28.354  55.955  1.00  1.28           C  
ATOM   8519  H   TRP A 548     -15.945  24.139  51.193  1.00  1.28           H  
ATOM   8520  HA  TRP A 548     -14.803  25.744  53.239  1.00  1.28           H  
ATOM   8521 1HB  TRP A 548     -16.322  26.586  51.473  1.00  1.28           H  
ATOM   8522 2HB  TRP A 548     -17.639  25.709  52.218  1.00  1.28           H  
ATOM   8523  HD1 TRP A 548     -15.409  28.771  52.888  1.00  1.28           H  
ATOM   8524  HE1 TRP A 548     -16.635  30.301  54.583  1.00  1.28           H  
ATOM   8525  HE3 TRP A 548     -19.336  25.734  53.977  1.00  1.28           H  
ATOM   8526  HZ2 TRP A 548     -18.975  30.182  56.159  1.00  1.28           H  
ATOM   8527  HZ3 TRP A 548     -21.059  26.464  55.569  1.00  1.28           H  
ATOM   8528  HH2 TRP A 548     -20.884  28.671  56.659  1.00  1.28           H  
ATOM   8529  N   GLY A 549     -17.165  23.627  54.258  1.00  1.27           N  
ATOM   8530  CA  GLY A 549     -17.719  22.956  55.438  1.00  1.27           C  
ATOM   8531  C   GLY A 549     -19.250  22.987  55.603  1.00  1.27           C  
ATOM   8532  O   GLY A 549     -19.755  22.769  56.705  1.00  1.27           O  
ATOM   8533  H   GLY A 549     -17.473  23.331  53.339  1.00  1.27           H  
ATOM   8534 1HA  GLY A 549     -17.393  21.915  55.414  1.00  1.27           H  
ATOM   8535 2HA  GLY A 549     -17.265  23.389  56.327  1.00  1.27           H  
ATOM   8536  N   ASP A 550     -20.001  23.292  54.546  1.00  1.25           N  
ATOM   8537  CA  ASP A 550     -21.470  23.325  54.660  1.00  1.25           C  
ATOM   8538  C   ASP A 550     -22.091  21.960  54.976  1.00  1.25           C  
ATOM   8539  O   ASP A 550     -21.769  20.958  54.334  1.00  1.25           O  
ATOM   8540  CB  ASP A 550     -22.126  23.886  53.409  1.00  1.25           C  
ATOM   8541  CG  ASP A 550     -23.655  24.054  53.569  1.00  1.25           C  
ATOM   8542  OD1 ASP A 550     -24.058  25.101  54.019  1.00  1.25           O  
ATOM   8543  OD2 ASP A 550     -24.409  23.121  53.273  1.00  1.25           O  
ATOM   8544  H   ASP A 550     -19.546  23.451  53.647  1.00  1.25           H  
ATOM   8545  HA  ASP A 550     -21.720  23.995  55.483  1.00  1.25           H  
ATOM   8546 1HB  ASP A 550     -21.686  24.853  53.165  1.00  1.25           H  
ATOM   8547 2HB  ASP A 550     -21.928  23.230  52.587  1.00  1.25           H  
ATOM   8548  N   VAL A 551     -22.995  21.934  55.959  1.00  1.21           N  
ATOM   8549  CA  VAL A 551     -23.661  20.704  56.393  1.00  1.21           C  
ATOM   8550  C   VAL A 551     -24.652  20.073  55.415  1.00  1.21           C  
ATOM   8551  O   VAL A 551     -24.628  18.859  55.216  1.00  1.21           O  
ATOM   8552  CB  VAL A 551     -24.385  20.942  57.719  1.00  1.21           C  
ATOM   8553  CG1 VAL A 551     -25.219  19.728  58.061  1.00  1.21           C  
ATOM   8554  CG2 VAL A 551     -23.350  21.198  58.798  1.00  1.21           C  
ATOM   8555  H   VAL A 551     -23.215  22.801  56.427  1.00  1.21           H  
ATOM   8556  HA  VAL A 551     -22.876  19.972  56.586  1.00  1.21           H  
ATOM   8557  HB  VAL A 551     -25.054  21.799  57.628  1.00  1.21           H  
ATOM   8558 1HG1 VAL A 551     -25.734  19.888  59.005  1.00  1.21           H  
ATOM   8559 2HG1 VAL A 551     -25.958  19.551  57.276  1.00  1.21           H  
ATOM   8560 3HG1 VAL A 551     -24.579  18.870  58.138  1.00  1.21           H  
ATOM   8561 1HG2 VAL A 551     -23.849  21.366  59.752  1.00  1.21           H  
ATOM   8562 2HG2 VAL A 551     -22.691  20.333  58.879  1.00  1.21           H  
ATOM   8563 3HG2 VAL A 551     -22.761  22.078  58.534  1.00  1.21           H  
ATOM   8564  N   ASP A 552     -25.538  20.857  54.802  1.00  1.15           N  
ATOM   8565  CA  ASP A 552     -26.489  20.225  53.890  1.00  1.15           C  
ATOM   8566  C   ASP A 552     -25.721  19.580  52.748  1.00  1.15           C  
ATOM   8567  O   ASP A 552     -26.042  18.468  52.303  1.00  1.15           O  
ATOM   8568  CB  ASP A 552     -27.515  21.232  53.372  1.00  1.15           C  
ATOM   8569  CG  ASP A 552     -28.552  21.633  54.441  1.00  1.15           C  
ATOM   8570  OD1 ASP A 552     -28.630  20.965  55.451  1.00  1.15           O  
ATOM   8571  OD2 ASP A 552     -29.262  22.588  54.228  1.00  1.15           O  
ATOM   8572  H   ASP A 552     -25.530  21.864  54.931  1.00  1.15           H  
ATOM   8573  HA  ASP A 552     -27.019  19.440  54.428  1.00  1.15           H  
ATOM   8574 1HB  ASP A 552     -26.988  22.135  53.042  1.00  1.15           H  
ATOM   8575 2HB  ASP A 552     -28.030  20.817  52.506  1.00  1.15           H  
ATOM   8576  N   VAL A 553     -24.668  20.267  52.307  1.00  1.09           N  
ATOM   8577  CA  VAL A 553     -23.821  19.751  51.253  1.00  1.09           C  
ATOM   8578  C   VAL A 553     -23.096  18.492  51.700  1.00  1.09           C  
ATOM   8579  O   VAL A 553     -23.114  17.486  50.985  1.00  1.09           O  
ATOM   8580  CB  VAL A 553     -22.843  20.831  50.837  1.00  1.09           C  
ATOM   8581  CG1 VAL A 553     -21.832  20.318  49.929  1.00  1.09           C  
ATOM   8582  CG2 VAL A 553     -23.621  21.948  50.180  1.00  1.09           C  
ATOM   8583  H   VAL A 553     -24.466  21.195  52.715  1.00  1.09           H  
ATOM   8584  HA  VAL A 553     -24.450  19.510  50.395  1.00  1.09           H  
ATOM   8585  HB  VAL A 553     -22.334  21.198  51.718  1.00  1.09           H  
ATOM   8586 1HG1 VAL A 553     -21.173  21.123  49.695  1.00  1.09           H  
ATOM   8587 2HG1 VAL A 553     -21.285  19.541  50.434  1.00  1.09           H  
ATOM   8588 3HG1 VAL A 553     -22.288  19.928  49.021  1.00  1.09           H  
ATOM   8589 1HG2 VAL A 553     -22.957  22.734  49.900  1.00  1.09           H  
ATOM   8590 2HG2 VAL A 553     -24.127  21.568  49.295  1.00  1.09           H  
ATOM   8591 3HG2 VAL A 553     -24.360  22.335  50.884  1.00  1.09           H  
ATOM   8592  N   ARG A 554     -22.526  18.516  52.906  1.00  1.03           N  
ATOM   8593  CA  ARG A 554     -21.835  17.365  53.477  1.00  1.03           C  
ATOM   8594  C   ARG A 554     -22.662  16.104  53.394  1.00  1.03           C  
ATOM   8595  O   ARG A 554     -22.198  15.062  52.919  1.00  1.03           O  
ATOM   8596  CB  ARG A 554     -21.540  17.615  54.956  1.00  1.03           C  
ATOM   8597  CG  ARG A 554     -20.842  16.510  55.717  1.00  1.03           C  
ATOM   8598  CD  ARG A 554     -20.863  16.747  57.204  1.00  1.03           C  
ATOM   8599  NE  ARG A 554     -22.202  16.543  57.784  1.00  1.03           N  
ATOM   8600  CZ  ARG A 554     -22.580  16.901  59.025  1.00  1.03           C  
ATOM   8601  NH1 ARG A 554     -21.724  17.495  59.840  1.00  1.03           N  
ATOM   8602  NH2 ARG A 554     -23.824  16.652  59.425  1.00  1.03           N  
ATOM   8603  H   ARG A 554     -22.533  19.379  53.451  1.00  1.03           H  
ATOM   8604  HA  ARG A 554     -20.919  17.215  52.927  1.00  1.03           H  
ATOM   8605 1HB  ARG A 554     -20.949  18.523  55.059  1.00  1.03           H  
ATOM   8606 2HB  ARG A 554     -22.469  17.778  55.482  1.00  1.03           H  
ATOM   8607 1HG  ARG A 554     -21.364  15.572  55.517  1.00  1.03           H  
ATOM   8608 2HG  ARG A 554     -19.840  16.420  55.414  1.00  1.03           H  
ATOM   8609 1HD  ARG A 554     -20.160  16.091  57.704  1.00  1.03           H  
ATOM   8610 2HD  ARG A 554     -20.575  17.780  57.388  1.00  1.03           H  
ATOM   8611  HE  ARG A 554     -22.914  16.058  57.207  1.00  1.03           H  
ATOM   8612 1HH1 ARG A 554     -20.782  17.680  59.531  1.00  1.03           H  
ATOM   8613 2HH1 ARG A 554     -22.015  17.763  60.770  1.00  1.03           H  
ATOM   8614 1HH2 ARG A 554     -24.504  16.212  58.758  1.00  1.03           H  
ATOM   8615 2HH2 ARG A 554     -24.125  16.913  60.346  1.00  1.03           H  
ATOM   8616  N   ASP A 555     -23.903  16.215  53.855  1.00  0.98           N  
ATOM   8617  CA  ASP A 555     -24.783  15.072  53.903  1.00  0.98           C  
ATOM   8618  C   ASP A 555     -25.280  14.667  52.520  1.00  0.98           C  
ATOM   8619  O   ASP A 555     -25.359  13.475  52.223  1.00  0.98           O  
ATOM   8620  CB  ASP A 555     -25.905  15.370  54.882  1.00  0.98           C  
ATOM   8621  CG  ASP A 555     -25.305  15.428  56.288  1.00  0.98           C  
ATOM   8622  OD1 ASP A 555     -24.178  15.009  56.423  1.00  0.98           O  
ATOM   8623  OD2 ASP A 555     -25.915  15.895  57.211  1.00  0.98           O  
ATOM   8624  H   ASP A 555     -24.222  17.120  54.214  1.00  0.98           H  
ATOM   8625  HA  ASP A 555     -24.220  14.233  54.310  1.00  0.98           H  
ATOM   8626 1HB  ASP A 555     -26.359  16.341  54.637  1.00  0.98           H  
ATOM   8627 2HB  ASP A 555     -26.676  14.602  54.830  1.00  0.98           H  
ATOM   8628  N   THR A 556     -25.537  15.635  51.638  1.00  0.94           N  
ATOM   8629  CA  THR A 556     -25.993  15.307  50.292  1.00  0.94           C  
ATOM   8630  C   THR A 556     -24.939  14.459  49.580  1.00  0.94           C  
ATOM   8631  O   THR A 556     -25.255  13.435  48.959  1.00  0.94           O  
ATOM   8632  CB  THR A 556     -26.245  16.587  49.475  1.00  0.94           C  
ATOM   8633  OG1 THR A 556     -27.274  17.368  50.110  1.00  0.94           O  
ATOM   8634  CG2 THR A 556     -26.673  16.221  48.056  1.00  0.94           C  
ATOM   8635  H   THR A 556     -25.463  16.617  51.906  1.00  0.94           H  
ATOM   8636  HA  THR A 556     -26.914  14.739  50.356  1.00  0.94           H  
ATOM   8637  HB  THR A 556     -25.329  17.178  49.438  1.00  0.94           H  
ATOM   8638  HG1 THR A 556     -26.950  17.667  50.997  1.00  0.94           H  
ATOM   8639 1HG2 THR A 556     -26.844  17.132  47.482  1.00  0.94           H  
ATOM   8640 2HG2 THR A 556     -25.884  15.636  47.579  1.00  0.94           H  
ATOM   8641 3HG2 THR A 556     -27.590  15.635  48.091  1.00  0.94           H  
ATOM   8642  N   ILE A 557     -23.682  14.891  49.693  1.00  0.90           N  
ATOM   8643  CA  ILE A 557     -22.545  14.215  49.089  1.00  0.90           C  
ATOM   8644  C   ILE A 557     -22.350  12.841  49.689  1.00  0.90           C  
ATOM   8645  O   ILE A 557     -22.191  11.852  48.967  1.00  0.90           O  
ATOM   8646  CB  ILE A 557     -21.275  15.043  49.321  1.00  0.90           C  
ATOM   8647  CG1 ILE A 557     -21.368  16.332  48.529  1.00  0.90           C  
ATOM   8648  CG2 ILE A 557     -20.003  14.260  48.970  1.00  0.90           C  
ATOM   8649  CD1 ILE A 557     -20.352  17.301  48.927  1.00  0.90           C  
ATOM   8650  H   ILE A 557     -23.512  15.748  50.223  1.00  0.90           H  
ATOM   8651  HA  ILE A 557     -22.723  14.113  48.020  1.00  0.90           H  
ATOM   8652  HB  ILE A 557     -21.236  15.318  50.380  1.00  0.90           H  
ATOM   8653 1HG1 ILE A 557     -21.239  16.112  47.470  1.00  0.90           H  
ATOM   8654 2HG1 ILE A 557     -22.350  16.781  48.674  1.00  0.90           H  
ATOM   8655 1HG2 ILE A 557     -19.141  14.879  49.181  1.00  0.90           H  
ATOM   8656 2HG2 ILE A 557     -19.950  13.354  49.571  1.00  0.90           H  
ATOM   8657 3HG2 ILE A 557     -20.011  14.008  47.926  1.00  0.90           H  
ATOM   8658 1HD1 ILE A 557     -20.444  18.208  48.333  1.00  0.90           H  
ATOM   8659 2HD1 ILE A 557     -20.476  17.531  49.977  1.00  0.90           H  
ATOM   8660 3HD1 ILE A 557     -19.417  16.872  48.780  1.00  0.90           H  
ATOM   8661  N   ALA A 558     -22.399  12.762  51.021  1.00  0.86           N  
ATOM   8662  CA  ALA A 558     -22.204  11.497  51.702  1.00  0.86           C  
ATOM   8663  C   ALA A 558     -23.225  10.452  51.253  1.00  0.86           C  
ATOM   8664  O   ALA A 558     -22.859   9.305  50.942  1.00  0.86           O  
ATOM   8665  CB  ALA A 558     -22.321  11.731  53.205  1.00  0.86           C  
ATOM   8666  H   ALA A 558     -22.536  13.602  51.586  1.00  0.86           H  
ATOM   8667  HA  ALA A 558     -21.215  11.129  51.465  1.00  0.86           H  
ATOM   8668 1HB  ALA A 558     -22.171  10.812  53.743  1.00  0.86           H  
ATOM   8669 2HB  ALA A 558     -21.578  12.464  53.522  1.00  0.86           H  
ATOM   8670 3HB  ALA A 558     -23.315  12.111  53.428  1.00  0.86           H  
ATOM   8671  N   MET A 559     -24.495  10.866  51.133  1.00  0.83           N  
ATOM   8672  CA  MET A 559     -25.560   9.960  50.724  1.00  0.83           C  
ATOM   8673  C   MET A 559     -25.447   9.537  49.266  1.00  0.83           C  
ATOM   8674  O   MET A 559     -25.666   8.373  48.931  1.00  0.83           O  
ATOM   8675  CB  MET A 559     -26.908  10.627  50.964  1.00  0.83           C  
ATOM   8676  CG  MET A 559     -27.287  10.778  52.427  1.00  0.83           C  
ATOM   8677  SD  MET A 559     -28.959  11.383  52.641  1.00  0.83           S  
ATOM   8678  CE  MET A 559     -28.726  13.086  52.142  1.00  0.83           C  
ATOM   8679  H   MET A 559     -24.736  11.828  51.382  1.00  0.83           H  
ATOM   8680  HA  MET A 559     -25.495   9.061  51.334  1.00  0.83           H  
ATOM   8681 1HB  MET A 559     -26.888  11.630  50.526  1.00  0.83           H  
ATOM   8682 2HB  MET A 559     -27.690  10.064  50.460  1.00  0.83           H  
ATOM   8683 1HG  MET A 559     -27.200   9.814  52.921  1.00  0.83           H  
ATOM   8684 2HG  MET A 559     -26.604  11.466  52.913  1.00  0.83           H  
ATOM   8685 1HE  MET A 559     -29.671  13.621  52.208  1.00  0.83           H  
ATOM   8686 2HE  MET A 559     -27.995  13.559  52.794  1.00  0.83           H  
ATOM   8687 3HE  MET A 559     -28.364  13.109  51.117  1.00  0.83           H  
ATOM   8688  N   HIS A 560     -25.073  10.476  48.401  1.00  0.82           N  
ATOM   8689  CA  HIS A 560     -24.942  10.212  46.976  1.00  0.82           C  
ATOM   8690  C   HIS A 560     -23.832   9.209  46.675  1.00  0.82           C  
ATOM   8691  O   HIS A 560     -24.019   8.270  45.895  1.00  0.82           O  
ATOM   8692  CB  HIS A 560     -24.684  11.511  46.212  1.00  0.82           C  
ATOM   8693  CG  HIS A 560     -24.591  11.347  44.725  1.00  0.82           C  
ATOM   8694  ND1 HIS A 560     -25.691  11.102  43.918  1.00  0.82           N  
ATOM   8695  CD2 HIS A 560     -23.535  11.407  43.909  1.00  0.82           C  
ATOM   8696  CE1 HIS A 560     -25.293  11.039  42.653  1.00  0.82           C  
ATOM   8697  NE2 HIS A 560     -23.982  11.229  42.623  1.00  0.82           N  
ATOM   8698  H   HIS A 560     -24.909  11.429  48.729  1.00  0.82           H  
ATOM   8699  HA  HIS A 560     -25.874   9.789  46.606  1.00  0.82           H  
ATOM   8700 1HB  HIS A 560     -25.482  12.225  46.429  1.00  0.82           H  
ATOM   8701 2HB  HIS A 560     -23.751  11.960  46.565  1.00  0.82           H  
ATOM   8702  HD2 HIS A 560     -22.532  11.586  44.209  1.00  0.82           H  
ATOM   8703  HE1 HIS A 560     -25.933  10.875  41.788  1.00  0.82           H  
ATOM   8704  HE2 HIS A 560     -23.356  11.267  41.781  1.00  0.82           H  
ATOM   8705  N   PHE A 561     -22.657   9.439  47.255  1.00  0.82           N  
ATOM   8706  CA  PHE A 561     -21.498   8.612  46.962  1.00  0.82           C  
ATOM   8707  C   PHE A 561     -21.244   7.393  47.848  1.00  0.82           C  
ATOM   8708  O   PHE A 561     -20.490   6.506  47.439  1.00  0.82           O  
ATOM   8709  CB  PHE A 561     -20.255   9.471  47.008  1.00  0.82           C  
ATOM   8710  CG  PHE A 561     -20.107  10.401  45.901  1.00  0.82           C  
ATOM   8711  CD1 PHE A 561     -20.274  11.737  46.102  1.00  0.82           C  
ATOM   8712  CD2 PHE A 561     -19.786   9.940  44.638  1.00  0.82           C  
ATOM   8713  CE1 PHE A 561     -20.120  12.621  45.075  1.00  0.82           C  
ATOM   8714  CE2 PHE A 561     -19.641  10.822  43.599  1.00  0.82           C  
ATOM   8715  CZ  PHE A 561     -19.802  12.146  43.812  1.00  0.82           C  
ATOM   8716  H   PHE A 561     -22.560  10.226  47.899  1.00  0.82           H  
ATOM   8717  HA  PHE A 561     -21.617   8.251  45.941  1.00  0.82           H  
ATOM   8718 1HB  PHE A 561     -20.301  10.060  47.916  1.00  0.82           H  
ATOM   8719 2HB  PHE A 561     -19.395   8.867  47.060  1.00  0.82           H  
ATOM   8720  HD1 PHE A 561     -20.529  12.081  47.093  1.00  0.82           H  
ATOM   8721  HD2 PHE A 561     -19.654   8.867  44.473  1.00  0.82           H  
ATOM   8722  HE1 PHE A 561     -20.252  13.688  45.250  1.00  0.82           H  
ATOM   8723  HE2 PHE A 561     -19.401  10.483  42.607  1.00  0.82           H  
ATOM   8724  HZ  PHE A 561     -19.681  12.812  42.984  1.00  0.82           H  
ATOM   8725  N   GLY A 562     -21.861   7.306  49.030  1.00  0.84           N  
ATOM   8726  CA  GLY A 562     -21.560   6.180  49.911  1.00  0.84           C  
ATOM   8727  C   GLY A 562     -20.299   6.469  50.724  1.00  0.84           C  
ATOM   8728  O   GLY A 562     -19.440   5.604  50.899  1.00  0.84           O  
ATOM   8729  H   GLY A 562     -22.490   8.036  49.363  1.00  0.84           H  
ATOM   8730 1HA  GLY A 562     -22.402   6.015  50.585  1.00  0.84           H  
ATOM   8731 2HA  GLY A 562     -21.428   5.274  49.323  1.00  0.84           H  
ATOM   8732  N   ILE A 563     -20.189   7.714  51.175  1.00  0.87           N  
ATOM   8733  CA  ILE A 563     -19.047   8.189  51.950  1.00  0.87           C  
ATOM   8734  C   ILE A 563     -19.490   8.480  53.389  1.00  0.87           C  
ATOM   8735  O   ILE A 563     -20.438   9.228  53.601  1.00  0.87           O  
ATOM   8736  CB  ILE A 563     -18.480   9.483  51.313  1.00  0.87           C  
ATOM   8737  CG1 ILE A 563     -18.037   9.256  49.932  1.00  0.87           C  
ATOM   8738  CG2 ILE A 563     -17.329   9.971  52.073  1.00  0.87           C  
ATOM   8739  CD1 ILE A 563     -17.731  10.537  49.185  1.00  0.87           C  
ATOM   8740  H   ILE A 563     -20.968   8.348  50.998  1.00  0.87           H  
ATOM   8741  HA  ILE A 563     -18.274   7.420  51.968  1.00  0.87           H  
ATOM   8742  HB  ILE A 563     -19.237  10.239  51.305  1.00  0.87           H  
ATOM   8743 1HG1 ILE A 563     -17.136   8.652  49.959  1.00  0.87           H  
ATOM   8744 2HG1 ILE A 563     -18.808   8.709  49.405  1.00  0.87           H  
ATOM   8745 1HG2 ILE A 563     -16.951  10.882  51.625  1.00  0.87           H  
ATOM   8746 2HG2 ILE A 563     -17.637  10.165  53.074  1.00  0.87           H  
ATOM   8747 3HG2 ILE A 563     -16.561   9.218  52.062  1.00  0.87           H  
ATOM   8748 1HD1 ILE A 563     -17.412  10.281  48.184  1.00  0.87           H  
ATOM   8749 2HD1 ILE A 563     -18.622  11.164  49.134  1.00  0.87           H  
ATOM   8750 3HD1 ILE A 563     -16.941  11.084  49.694  1.00  0.87           H  
ATOM   8751  N   THR A 564     -18.831   7.901  54.382  1.00  0.90           N  
ATOM   8752  CA  THR A 564     -19.242   8.159  55.759  1.00  0.90           C  
ATOM   8753  C   THR A 564     -18.730   9.519  56.140  1.00  0.90           C  
ATOM   8754  O   THR A 564     -17.885  10.066  55.442  1.00  0.90           O  
ATOM   8755  CB  THR A 564     -18.692   7.118  56.760  1.00  0.90           C  
ATOM   8756  OG1 THR A 564     -17.235   7.186  56.823  1.00  0.90           O  
ATOM   8757  CG2 THR A 564     -19.104   5.722  56.323  1.00  0.90           C  
ATOM   8758  H   THR A 564     -18.058   7.276  54.173  1.00  0.90           H  
ATOM   8759  HA  THR A 564     -20.332   8.168  55.815  1.00  0.90           H  
ATOM   8760  HB  THR A 564     -19.098   7.313  57.748  1.00  0.90           H  
ATOM   8761  HG1 THR A 564     -16.903   6.358  57.206  1.00  0.90           H  
ATOM   8762 1HG2 THR A 564     -18.720   4.989  57.034  1.00  0.90           H  
ATOM   8763 2HG2 THR A 564     -20.191   5.661  56.289  1.00  0.90           H  
ATOM   8764 3HG2 THR A 564     -18.704   5.509  55.339  1.00  0.90           H  
ATOM   8765  N   ILE A 565     -19.172  10.058  57.260  1.00  0.93           N  
ATOM   8766  CA  ILE A 565     -18.697  11.381  57.626  1.00  0.93           C  
ATOM   8767  C   ILE A 565     -17.191  11.379  57.882  1.00  0.93           C  
ATOM   8768  O   ILE A 565     -16.488  12.318  57.518  1.00  0.93           O  
ATOM   8769  CB  ILE A 565     -19.475  11.950  58.808  1.00  0.93           C  
ATOM   8770  CG1 ILE A 565     -20.950  12.096  58.388  1.00  0.93           C  
ATOM   8771  CG2 ILE A 565     -18.885  13.301  59.198  1.00  0.93           C  
ATOM   8772  CD1 ILE A 565     -21.140  12.960  57.154  1.00  0.93           C  
ATOM   8773  H   ILE A 565     -19.857   9.579  57.827  1.00  0.93           H  
ATOM   8774  HA  ILE A 565     -18.884  12.045  56.784  1.00  0.93           H  
ATOM   8775  HB  ILE A 565     -19.428  11.267  59.654  1.00  0.93           H  
ATOM   8776 1HG1 ILE A 565     -21.369  11.111  58.192  1.00  0.93           H  
ATOM   8777 2HG1 ILE A 565     -21.505  12.554  59.209  1.00  0.93           H  
ATOM   8778 1HG2 ILE A 565     -19.445  13.717  60.034  1.00  0.93           H  
ATOM   8779 2HG2 ILE A 565     -17.844  13.169  59.487  1.00  0.93           H  
ATOM   8780 3HG2 ILE A 565     -18.939  13.981  58.349  1.00  0.93           H  
ATOM   8781 1HD1 ILE A 565     -22.206  13.045  56.910  1.00  0.93           H  
ATOM   8782 2HD1 ILE A 565     -20.744  13.929  57.352  1.00  0.93           H  
ATOM   8783 3HD1 ILE A 565     -20.613  12.519  56.310  1.00  0.93           H  
ATOM   8784  N   ARG A 566     -16.671  10.331  58.508  1.00  0.97           N  
ATOM   8785  CA  ARG A 566     -15.231  10.297  58.718  1.00  0.97           C  
ATOM   8786  C   ARG A 566     -14.489  10.204  57.377  1.00  0.97           C  
ATOM   8787  O   ARG A 566     -13.492  10.908  57.173  1.00  0.97           O  
ATOM   8788  CB  ARG A 566     -14.838   9.148  59.617  1.00  0.97           C  
ATOM   8789  CG  ARG A 566     -13.362   9.036  59.874  1.00  0.97           C  
ATOM   8790  CD  ARG A 566     -12.780  10.232  60.563  1.00  0.97           C  
ATOM   8791  NE  ARG A 566     -11.349  10.047  60.801  1.00  0.97           N  
ATOM   8792  CZ  ARG A 566     -10.490  10.957  61.288  1.00  0.97           C  
ATOM   8793  NH1 ARG A 566     -10.883  12.171  61.617  1.00  0.97           N  
ATOM   8794  NH2 ARG A 566      -9.232  10.591  61.427  1.00  0.97           N  
ATOM   8795  H   ARG A 566     -17.259   9.569  58.807  1.00  0.97           H  
ATOM   8796  HA  ARG A 566     -14.935  11.223  59.210  1.00  0.97           H  
ATOM   8797 1HB  ARG A 566     -15.337   9.244  60.576  1.00  0.97           H  
ATOM   8798 2HB  ARG A 566     -15.163   8.207  59.166  1.00  0.97           H  
ATOM   8799 1HG  ARG A 566     -13.210   8.197  60.538  1.00  0.97           H  
ATOM   8800 2HG  ARG A 566     -12.830   8.864  58.933  1.00  0.97           H  
ATOM   8801 1HD  ARG A 566     -12.910  11.114  59.935  1.00  0.97           H  
ATOM   8802 2HD  ARG A 566     -13.271  10.387  61.522  1.00  0.97           H  
ATOM   8803  HE  ARG A 566     -10.936   9.139  60.561  1.00  0.97           H  
ATOM   8804 1HH1 ARG A 566     -11.849  12.436  61.504  1.00  0.97           H  
ATOM   8805 2HH1 ARG A 566     -10.215  12.835  61.981  1.00  0.97           H  
ATOM   8806 1HH2 ARG A 566      -8.980   9.626  61.155  1.00  0.97           H  
ATOM   8807 2HH2 ARG A 566      -8.544  11.229  61.789  1.00  0.97           H  
ATOM   8808  N   GLN A 567     -14.989   9.380  56.441  1.00  1.00           N  
ATOM   8809  CA  GLN A 567     -14.343   9.284  55.127  1.00  1.00           C  
ATOM   8810  C   GLN A 567     -14.400  10.639  54.409  1.00  1.00           C  
ATOM   8811  O   GLN A 567     -13.415  11.091  53.817  1.00  1.00           O  
ATOM   8812  CB  GLN A 567     -15.051   8.222  54.288  1.00  1.00           C  
ATOM   8813  CG  GLN A 567     -14.816   6.759  54.709  1.00  1.00           C  
ATOM   8814  CD  GLN A 567     -15.737   5.760  54.013  1.00  1.00           C  
ATOM   8815  OE1 GLN A 567     -16.888   6.062  53.693  1.00  1.00           O  
ATOM   8816  NE2 GLN A 567     -15.268   4.547  53.793  1.00  1.00           N  
ATOM   8817  H   GLN A 567     -15.817   8.804  56.629  1.00  1.00           H  
ATOM   8818  HA  GLN A 567     -13.298   9.003  55.265  1.00  1.00           H  
ATOM   8819 1HB  GLN A 567     -16.113   8.390  54.380  1.00  1.00           H  
ATOM   8820 2HB  GLN A 567     -14.811   8.354  53.259  1.00  1.00           H  
ATOM   8821 1HG  GLN A 567     -13.815   6.484  54.442  1.00  1.00           H  
ATOM   8822 2HG  GLN A 567     -14.939   6.661  55.783  1.00  1.00           H  
ATOM   8823 1HE2 GLN A 567     -15.869   3.857  53.398  1.00  1.00           H  
ATOM   8824 2HE2 GLN A 567     -14.308   4.303  54.028  1.00  1.00           H  
ATOM   8825  N   TYR A 568     -15.543  11.318  54.531  1.00  1.03           N  
ATOM   8826  CA  TYR A 568     -15.776  12.634  53.950  1.00  1.03           C  
ATOM   8827  C   TYR A 568     -14.738  13.602  54.477  1.00  1.03           C  
ATOM   8828  O   TYR A 568     -14.098  14.321  53.707  1.00  1.03           O  
ATOM   8829  CB  TYR A 568     -17.177  13.132  54.308  1.00  1.03           C  
ATOM   8830  CG  TYR A 568     -17.537  14.489  53.816  1.00  1.03           C  
ATOM   8831  CD1 TYR A 568     -18.202  14.661  52.605  1.00  1.03           C  
ATOM   8832  CD2 TYR A 568     -17.190  15.582  54.586  1.00  1.03           C  
ATOM   8833  CE1 TYR A 568     -18.533  15.932  52.208  1.00  1.03           C  
ATOM   8834  CE2 TYR A 568     -17.509  16.839  54.179  1.00  1.03           C  
ATOM   8835  CZ  TYR A 568     -18.185  17.018  53.013  1.00  1.03           C  
ATOM   8836  OH  TYR A 568     -18.521  18.279  52.641  1.00  1.03           O  
ATOM   8837  H   TYR A 568     -16.312  10.886  55.035  1.00  1.03           H  
ATOM   8838  HA  TYR A 568     -15.670  12.573  52.869  1.00  1.03           H  
ATOM   8839 1HB  TYR A 568     -17.918  12.427  53.936  1.00  1.03           H  
ATOM   8840 2HB  TYR A 568     -17.278  13.149  55.374  1.00  1.03           H  
ATOM   8841  HD1 TYR A 568     -18.472  13.799  51.989  1.00  1.03           H  
ATOM   8842  HD2 TYR A 568     -16.664  15.435  55.525  1.00  1.03           H  
ATOM   8843  HE1 TYR A 568     -19.063  16.091  51.281  1.00  1.03           H  
ATOM   8844  HE2 TYR A 568     -17.238  17.698  54.793  1.00  1.03           H  
ATOM   8845  HH  TYR A 568     -18.073  18.918  53.216  1.00  1.03           H  
ATOM   8846  N   ASN A 569     -14.578  13.627  55.804  1.00  1.07           N  
ATOM   8847  CA  ASN A 569     -13.628  14.519  56.441  1.00  1.07           C  
ATOM   8848  C   ASN A 569     -12.196  14.231  55.999  1.00  1.07           C  
ATOM   8849  O   ASN A 569     -11.415  15.162  55.774  1.00  1.07           O  
ATOM   8850  CB  ASN A 569     -13.754  14.428  57.954  1.00  1.07           C  
ATOM   8851  CG  ASN A 569     -15.007  15.114  58.485  1.00  1.07           C  
ATOM   8852  OD1 ASN A 569     -15.611  15.952  57.804  1.00  1.07           O  
ATOM   8853  ND2 ASN A 569     -15.388  14.786  59.696  1.00  1.07           N  
ATOM   8854  H   ASN A 569     -15.148  13.016  56.389  1.00  1.07           H  
ATOM   8855  HA  ASN A 569     -13.864  15.537  56.138  1.00  1.07           H  
ATOM   8856 1HB  ASN A 569     -13.780  13.376  58.247  1.00  1.07           H  
ATOM   8857 2HB  ASN A 569     -12.879  14.876  58.420  1.00  1.07           H  
ATOM   8858 1HD2 ASN A 569     -16.191  15.222  60.102  1.00  1.07           H  
ATOM   8859 2HD2 ASN A 569     -14.872  14.112  60.217  1.00  1.07           H  
ATOM   8860  N   ALA A 570     -11.841  12.950  55.824  1.00  1.13           N  
ATOM   8861  CA  ALA A 570     -10.492  12.639  55.361  1.00  1.13           C  
ATOM   8862  C   ALA A 570     -10.281  13.240  53.975  1.00  1.13           C  
ATOM   8863  O   ALA A 570      -9.283  13.918  53.724  1.00  1.13           O  
ATOM   8864  CB  ALA A 570     -10.276  11.128  55.323  1.00  1.13           C  
ATOM   8865  H   ALA A 570     -12.498  12.200  56.043  1.00  1.13           H  
ATOM   8866  HA  ALA A 570      -9.778  13.093  56.046  1.00  1.13           H  
ATOM   8867 1HB  ALA A 570      -9.267  10.909  54.989  1.00  1.13           H  
ATOM   8868 2HB  ALA A 570     -10.427  10.713  56.321  1.00  1.13           H  
ATOM   8869 3HB  ALA A 570     -10.989  10.678  54.637  1.00  1.13           H  
ATOM   8870  N   LEU A 571     -11.272  13.070  53.100  1.00  1.20           N  
ATOM   8871  CA  LEU A 571     -11.180  13.590  51.745  1.00  1.20           C  
ATOM   8872  C   LEU A 571     -11.129  15.115  51.740  1.00  1.20           C  
ATOM   8873  O   LEU A 571     -10.338  15.717  51.003  1.00  1.20           O  
ATOM   8874  CB  LEU A 571     -12.395  13.107  50.965  1.00  1.20           C  
ATOM   8875  CG  LEU A 571     -12.465  11.608  50.642  1.00  1.20           C  
ATOM   8876  CD1 LEU A 571     -13.857  11.300  50.145  1.00  1.20           C  
ATOM   8877  CD2 LEU A 571     -11.425  11.264  49.577  1.00  1.20           C  
ATOM   8878  H   LEU A 571     -12.090  12.522  53.374  1.00  1.20           H  
ATOM   8879  HA  LEU A 571     -10.271  13.205  51.287  1.00  1.20           H  
ATOM   8880 1HB  LEU A 571     -13.270  13.329  51.557  1.00  1.20           H  
ATOM   8881 2HB  LEU A 571     -12.458  13.661  50.030  1.00  1.20           H  
ATOM   8882  HG  LEU A 571     -12.273  11.021  51.537  1.00  1.20           H  
ATOM   8883 1HD1 LEU A 571     -13.949  10.256  49.897  1.00  1.20           H  
ATOM   8884 2HD1 LEU A 571     -14.575  11.549  50.920  1.00  1.20           H  
ATOM   8885 3HD1 LEU A 571     -14.048  11.897  49.282  1.00  1.20           H  
ATOM   8886 1HD2 LEU A 571     -11.479  10.199  49.337  1.00  1.20           H  
ATOM   8887 2HD2 LEU A 571     -11.612  11.846  48.675  1.00  1.20           H  
ATOM   8888 3HD2 LEU A 571     -10.429  11.496  49.959  1.00  1.20           H  
ATOM   8889  N   ARG A 572     -11.947  15.739  52.597  1.00  1.29           N  
ATOM   8890  CA  ARG A 572     -11.991  17.189  52.707  1.00  1.29           C  
ATOM   8891  C   ARG A 572     -10.617  17.717  53.034  1.00  1.29           C  
ATOM   8892  O   ARG A 572     -10.110  18.631  52.379  1.00  1.29           O  
ATOM   8893  CB  ARG A 572     -12.921  17.638  53.826  1.00  1.29           C  
ATOM   8894  CG  ARG A 572     -13.024  19.127  53.992  1.00  1.29           C  
ATOM   8895  CD  ARG A 572     -13.868  19.541  55.136  1.00  1.29           C  
ATOM   8896  NE  ARG A 572     -13.882  20.993  55.258  1.00  1.29           N  
ATOM   8897  CZ  ARG A 572     -14.167  21.697  56.361  1.00  1.29           C  
ATOM   8898  NH1 ARG A 572     -14.466  21.109  57.502  1.00  1.29           N  
ATOM   8899  NH2 ARG A 572     -14.130  23.001  56.263  1.00  1.29           N  
ATOM   8900  H   ARG A 572     -12.574  15.183  53.175  1.00  1.29           H  
ATOM   8901  HA  ARG A 572     -12.321  17.606  51.757  1.00  1.29           H  
ATOM   8902 1HB  ARG A 572     -13.918  17.239  53.667  1.00  1.29           H  
ATOM   8903 2HB  ARG A 572     -12.564  17.239  54.769  1.00  1.29           H  
ATOM   8904 1HG  ARG A 572     -12.036  19.543  54.113  1.00  1.29           H  
ATOM   8905 2HG  ARG A 572     -13.475  19.533  53.123  1.00  1.29           H  
ATOM   8906 1HD  ARG A 572     -14.893  19.200  54.973  1.00  1.29           H  
ATOM   8907 2HD  ARG A 572     -13.479  19.120  56.061  1.00  1.29           H  
ATOM   8908  HE  ARG A 572     -13.679  21.557  54.419  1.00  1.29           H  
ATOM   8909 1HH1 ARG A 572     -14.488  20.101  57.562  1.00  1.29           H  
ATOM   8910 2HH1 ARG A 572     -14.675  21.670  58.315  1.00  1.29           H  
ATOM   8911 1HH2 ARG A 572     -13.902  23.406  55.338  1.00  1.29           H  
ATOM   8912 2HH2 ARG A 572     -14.339  23.594  57.049  1.00  1.29           H  
ATOM   8913  N   ALA A 573     -10.011  17.125  54.065  1.00  1.40           N  
ATOM   8914  CA  ALA A 573      -8.703  17.536  54.522  1.00  1.40           C  
ATOM   8915  C   ALA A 573      -7.659  17.373  53.444  1.00  1.40           C  
ATOM   8916  O   ALA A 573      -6.834  18.263  53.232  1.00  1.40           O  
ATOM   8917  CB  ALA A 573      -8.300  16.708  55.730  1.00  1.40           C  
ATOM   8918  H   ALA A 573     -10.482  16.364  54.559  1.00  1.40           H  
ATOM   8919  HA  ALA A 573      -8.753  18.589  54.795  1.00  1.40           H  
ATOM   8920 1HB  ALA A 573      -7.321  17.035  56.084  1.00  1.40           H  
ATOM   8921 2HB  ALA A 573      -9.038  16.836  56.521  1.00  1.40           H  
ATOM   8922 3HB  ALA A 573      -8.253  15.653  55.448  1.00  1.40           H  
ATOM   8923  N   TYR A 574      -7.729  16.274  52.694  1.00  1.54           N  
ATOM   8924  CA  TYR A 574      -6.716  16.061  51.682  1.00  1.54           C  
ATOM   8925  C   TYR A 574      -6.810  17.169  50.630  1.00  1.54           C  
ATOM   8926  O   TYR A 574      -5.793  17.722  50.213  1.00  1.54           O  
ATOM   8927  CB  TYR A 574      -6.891  14.672  51.057  1.00  1.54           C  
ATOM   8928  CG  TYR A 574      -6.743  13.559  52.056  1.00  1.54           C  
ATOM   8929  CD1 TYR A 574      -6.093  13.816  53.247  1.00  1.54           C  
ATOM   8930  CD2 TYR A 574      -7.266  12.275  51.798  1.00  1.54           C  
ATOM   8931  CE1 TYR A 574      -5.961  12.831  54.184  1.00  1.54           C  
ATOM   8932  CE2 TYR A 574      -7.122  11.279  52.751  1.00  1.54           C  
ATOM   8933  CZ  TYR A 574      -6.468  11.569  53.941  1.00  1.54           C  
ATOM   8934  OH  TYR A 574      -6.315  10.621  54.899  1.00  1.54           O  
ATOM   8935  H   TYR A 574      -8.436  15.559  52.880  1.00  1.54           H  
ATOM   8936  HA  TYR A 574      -5.732  16.121  52.146  1.00  1.54           H  
ATOM   8937 1HB  TYR A 574      -7.875  14.594  50.594  1.00  1.54           H  
ATOM   8938 2HB  TYR A 574      -6.131  14.528  50.295  1.00  1.54           H  
ATOM   8939  HD1 TYR A 574      -5.693  14.810  53.444  1.00  1.54           H  
ATOM   8940  HD2 TYR A 574      -7.784  12.065  50.858  1.00  1.54           H  
ATOM   8941  HE1 TYR A 574      -5.456  13.045  55.123  1.00  1.54           H  
ATOM   8942  HE2 TYR A 574      -7.521  10.280  52.568  1.00  1.54           H  
ATOM   8943  HH  TYR A 574      -6.730   9.810  54.612  1.00  1.54           H  
ATOM   8944  N   LEU A 575      -8.036  17.538  50.244  1.00  1.68           N  
ATOM   8945  CA  LEU A 575      -8.230  18.581  49.238  1.00  1.68           C  
ATOM   8946  C   LEU A 575      -7.812  19.959  49.752  1.00  1.68           C  
ATOM   8947  O   LEU A 575      -7.134  20.714  49.046  1.00  1.68           O  
ATOM   8948  CB  LEU A 575      -9.694  18.566  48.801  1.00  1.68           C  
ATOM   8949  CG  LEU A 575     -10.107  17.325  47.962  1.00  1.68           C  
ATOM   8950  CD1 LEU A 575     -11.635  17.237  47.822  1.00  1.68           C  
ATOM   8951  CD2 LEU A 575      -9.458  17.445  46.576  1.00  1.68           C  
ATOM   8952  H   LEU A 575      -8.849  17.054  50.634  1.00  1.68           H  
ATOM   8953  HA  LEU A 575      -7.612  18.340  48.376  1.00  1.68           H  
ATOM   8954 1HB  LEU A 575     -10.301  18.562  49.701  1.00  1.68           H  
ATOM   8955 2HB  LEU A 575      -9.910  19.466  48.230  1.00  1.68           H  
ATOM   8956  HG  LEU A 575      -9.762  16.421  48.463  1.00  1.68           H  
ATOM   8957 1HD1 LEU A 575     -11.890  16.365  47.242  1.00  1.68           H  
ATOM   8958 2HD1 LEU A 575     -12.083  17.143  48.810  1.00  1.68           H  
ATOM   8959 3HD1 LEU A 575     -12.015  18.126  47.326  1.00  1.68           H  
ATOM   8960 1HD2 LEU A 575      -9.715  16.574  45.979  1.00  1.68           H  
ATOM   8961 2HD2 LEU A 575      -9.820  18.349  46.083  1.00  1.68           H  
ATOM   8962 3HD2 LEU A 575      -8.384  17.506  46.681  1.00  1.68           H  
ATOM   8963  N   LEU A 576      -8.144  20.266  51.005  1.00  1.85           N  
ATOM   8964  CA  LEU A 576      -7.771  21.560  51.548  1.00  1.85           C  
ATOM   8965  C   LEU A 576      -6.264  21.713  51.637  1.00  1.85           C  
ATOM   8966  O   LEU A 576      -5.725  22.776  51.324  1.00  1.85           O  
ATOM   8967  CB  LEU A 576      -8.402  21.763  52.920  1.00  1.85           C  
ATOM   8968  CG  LEU A 576      -9.913  21.971  52.909  1.00  1.85           C  
ATOM   8969  CD1 LEU A 576     -10.436  21.972  54.321  1.00  1.85           C  
ATOM   8970  CD2 LEU A 576     -10.210  23.286  52.222  1.00  1.85           C  
ATOM   8971  H   LEU A 576      -8.692  19.612  51.565  1.00  1.85           H  
ATOM   8972  HA  LEU A 576      -8.149  22.332  50.880  1.00  1.85           H  
ATOM   8973 1HB  LEU A 576      -8.192  20.876  53.524  1.00  1.85           H  
ATOM   8974 2HB  LEU A 576      -7.940  22.618  53.394  1.00  1.85           H  
ATOM   8975  HG  LEU A 576     -10.396  21.162  52.374  1.00  1.85           H  
ATOM   8976 1HD1 LEU A 576     -11.510  22.126  54.303  1.00  1.85           H  
ATOM   8977 2HD1 LEU A 576     -10.211  21.015  54.793  1.00  1.85           H  
ATOM   8978 3HD1 LEU A 576      -9.967  22.768  54.880  1.00  1.85           H  
ATOM   8979 1HD2 LEU A 576     -11.280  23.453  52.219  1.00  1.85           H  
ATOM   8980 2HD2 LEU A 576      -9.722  24.093  52.763  1.00  1.85           H  
ATOM   8981 3HD2 LEU A 576      -9.836  23.254  51.199  1.00  1.85           H  
ATOM   8982  N   ASP A 577      -5.566  20.648  52.013  1.00  2.02           N  
ATOM   8983  CA  ASP A 577      -4.124  20.749  52.092  1.00  2.02           C  
ATOM   8984  C   ASP A 577      -3.483  21.048  50.734  1.00  2.02           C  
ATOM   8985  O   ASP A 577      -2.513  21.814  50.666  1.00  2.02           O  
ATOM   8986  CB  ASP A 577      -3.517  19.497  52.728  1.00  2.02           C  
ATOM   8987  CG  ASP A 577      -3.764  19.439  54.259  1.00  2.02           C  
ATOM   8988  OD1 ASP A 577      -4.183  20.442  54.803  1.00  2.02           O  
ATOM   8989  OD2 ASP A 577      -3.495  18.426  54.872  1.00  2.02           O  
ATOM   8990  H   ASP A 577      -6.036  19.778  52.272  1.00  2.02           H  
ATOM   8991  HA  ASP A 577      -3.887  21.579  52.753  1.00  2.02           H  
ATOM   8992 1HB  ASP A 577      -3.969  18.610  52.262  1.00  2.02           H  
ATOM   8993 2HB  ASP A 577      -2.449  19.459  52.527  1.00  2.02           H  
ATOM   8994  N   ILE A 578      -4.032  20.503  49.633  1.00  2.21           N  
ATOM   8995  CA  ILE A 578      -3.329  20.793  48.388  1.00  2.21           C  
ATOM   8996  C   ILE A 578      -3.542  22.227  47.984  1.00  2.21           C  
ATOM   8997  O   ILE A 578      -2.671  22.859  47.380  1.00  2.21           O  
ATOM   8998  CB  ILE A 578      -3.710  19.862  47.232  1.00  2.21           C  
ATOM   8999  CG1 ILE A 578      -5.079  20.037  46.639  1.00  2.21           C  
ATOM   9000  CG2 ILE A 578      -3.745  18.639  47.835  1.00  2.21           C  
ATOM   9001  CD1 ILE A 578      -5.284  19.243  45.353  1.00  2.21           C  
ATOM   9002  H   ILE A 578      -4.833  19.871  49.681  1.00  2.21           H  
ATOM   9003  HA  ILE A 578      -2.282  20.638  48.585  1.00  2.21           H  
ATOM   9004  HB  ILE A 578      -2.956  19.888  46.448  1.00  2.21           H  
ATOM   9005 1HG1 ILE A 578      -5.810  19.716  47.354  1.00  2.21           H  
ATOM   9006 2HG1 ILE A 578      -5.232  21.048  46.409  1.00  2.21           H  
ATOM   9007 1HG2 ILE A 578      -3.982  17.880  47.117  1.00  2.21           H  
ATOM   9008 2HG2 ILE A 578      -2.806  18.484  48.284  1.00  2.21           H  
ATOM   9009 3HG2 ILE A 578      -4.492  18.670  48.579  1.00  2.21           H  
ATOM   9010 1HD1 ILE A 578      -6.292  19.407  44.978  1.00  2.21           H  
ATOM   9011 2HD1 ILE A 578      -4.562  19.571  44.607  1.00  2.21           H  
ATOM   9012 3HD1 ILE A 578      -5.141  18.196  45.539  1.00  2.21           H  
ATOM   9013  N   TYR A 579      -4.695  22.761  48.350  1.00  2.40           N  
ATOM   9014  CA  TYR A 579      -5.014  24.142  48.066  1.00  2.40           C  
ATOM   9015  C   TYR A 579      -4.123  25.105  48.838  1.00  2.40           C  
ATOM   9016  O   TYR A 579      -3.678  26.136  48.328  1.00  2.40           O  
ATOM   9017  CB  TYR A 579      -6.466  24.395  48.438  1.00  2.40           C  
ATOM   9018  CG  TYR A 579      -7.425  23.735  47.521  1.00  2.40           C  
ATOM   9019  CD1 TYR A 579      -6.940  23.112  46.411  1.00  2.40           C  
ATOM   9020  CD2 TYR A 579      -8.779  23.751  47.765  1.00  2.40           C  
ATOM   9021  CE1 TYR A 579      -7.783  22.463  45.561  1.00  2.40           C  
ATOM   9022  CE2 TYR A 579      -9.615  23.129  46.884  1.00  2.40           C  
ATOM   9023  CZ  TYR A 579      -9.128  22.476  45.794  1.00  2.40           C  
ATOM   9024  OH  TYR A 579      -9.982  21.841  44.919  1.00  2.40           O  
ATOM   9025  H   TYR A 579      -5.383  22.169  48.823  1.00  2.40           H  
ATOM   9026  HA  TYR A 579      -4.869  24.324  47.002  1.00  2.40           H  
ATOM   9027 1HB  TYR A 579      -6.644  23.995  49.423  1.00  2.40           H  
ATOM   9028 2HB  TYR A 579      -6.660  25.408  48.511  1.00  2.40           H  
ATOM   9029  HD1 TYR A 579      -5.873  23.114  46.215  1.00  2.40           H  
ATOM   9030  HD2 TYR A 579      -9.186  24.262  48.642  1.00  2.40           H  
ATOM   9031  HE1 TYR A 579      -7.382  21.947  44.692  1.00  2.40           H  
ATOM   9032  HE2 TYR A 579     -10.661  23.148  47.055  1.00  2.40           H  
ATOM   9033  HH  TYR A 579      -9.469  21.381  44.248  1.00  2.40           H  
ATOM   9034  N   ARG A 580      -3.861  24.753  50.082  1.00  2.59           N  
ATOM   9035  CA  ARG A 580      -3.114  25.589  51.000  1.00  2.59           C  
ATOM   9036  C   ARG A 580      -1.587  25.611  50.860  1.00  2.59           C  
ATOM   9037  O   ARG A 580      -0.974  26.626  51.192  1.00  2.59           O  
ATOM   9038  CB  ARG A 580      -3.503  25.183  52.407  1.00  2.59           C  
ATOM   9039  CG  ARG A 580      -4.949  25.569  52.754  1.00  2.59           C  
ATOM   9040  CD  ARG A 580      -5.412  25.012  54.048  1.00  2.59           C  
ATOM   9041  NE  ARG A 580      -6.793  25.410  54.335  1.00  2.59           N  
ATOM   9042  CZ  ARG A 580      -7.556  24.897  55.319  1.00  2.59           C  
ATOM   9043  NH1 ARG A 580      -7.073  23.960  56.101  1.00  2.59           N  
ATOM   9044  NH2 ARG A 580      -8.792  25.333  55.496  1.00  2.59           N  
ATOM   9045  H   ARG A 580      -4.263  23.884  50.436  1.00  2.59           H  
ATOM   9046  HA  ARG A 580      -3.467  26.609  50.854  1.00  2.59           H  
ATOM   9047 1HB  ARG A 580      -3.413  24.098  52.507  1.00  2.59           H  
ATOM   9048 2HB  ARG A 580      -2.833  25.642  53.132  1.00  2.59           H  
ATOM   9049 1HG  ARG A 580      -5.017  26.656  52.811  1.00  2.59           H  
ATOM   9050 2HG  ARG A 580      -5.616  25.214  51.969  1.00  2.59           H  
ATOM   9051 1HD  ARG A 580      -5.372  23.919  54.003  1.00  2.59           H  
ATOM   9052 2HD  ARG A 580      -4.775  25.368  54.854  1.00  2.59           H  
ATOM   9053  HE  ARG A 580      -7.200  26.131  53.754  1.00  2.59           H  
ATOM   9054 1HH1 ARG A 580      -6.127  23.624  55.962  1.00  2.59           H  
ATOM   9055 2HH1 ARG A 580      -7.642  23.570  56.836  1.00  2.59           H  
ATOM   9056 1HH2 ARG A 580      -9.166  26.054  54.894  1.00  2.59           H  
ATOM   9057 2HH2 ARG A 580      -9.362  24.947  56.234  1.00  2.59           H  
ATOM   9058  N   SER A 581      -0.949  24.533  50.395  1.00  2.76           N  
ATOM   9059  CA  SER A 581       0.519  24.546  50.419  1.00  2.76           C  
ATOM   9060  C   SER A 581       1.211  25.687  49.640  1.00  2.76           C  
ATOM   9061  O   SER A 581       1.287  25.656  48.396  1.00  2.76           O  
ATOM   9062  CB  SER A 581       1.092  23.285  49.846  1.00  2.76           C  
ATOM   9063  OG  SER A 581       2.518  23.374  49.778  1.00  2.76           O  
ATOM   9064  H   SER A 581      -1.476  23.696  50.127  1.00  2.76           H  
ATOM   9065  HA  SER A 581       0.774  24.556  51.469  1.00  2.76           H  
ATOM   9066 1HB  SER A 581       0.794  22.430  50.458  1.00  2.76           H  
ATOM   9067 2HB  SER A 581       0.686  23.146  48.854  1.00  2.76           H  
ATOM   9068  HG  SER A 581       2.828  22.478  49.595  1.00  2.76           H  
ATOM   9069  N   PRO A 582       1.989  26.529  50.347  1.00  2.90           N  
ATOM   9070  CA  PRO A 582       2.686  27.662  49.822  1.00  2.90           C  
ATOM   9071  C   PRO A 582       3.864  27.203  49.003  1.00  2.90           C  
ATOM   9072  O   PRO A 582       4.523  28.011  48.370  1.00  2.90           O  
ATOM   9073  CB  PRO A 582       3.124  28.419  51.082  1.00  2.90           C  
ATOM   9074  CG  PRO A 582       3.279  27.349  52.126  1.00  2.90           C  
ATOM   9075  CD  PRO A 582       2.216  26.332  51.812  1.00  2.90           C  
ATOM   9076  HA  PRO A 582       1.992  28.267  49.220  1.00  2.90           H  
ATOM   9077 1HB  PRO A 582       4.060  28.963  50.883  1.00  2.90           H  
ATOM   9078 2HB  PRO A 582       2.365  29.170  51.351  1.00  2.90           H  
ATOM   9079 1HG  PRO A 582       4.273  26.912  52.076  1.00  2.90           H  
ATOM   9080 2HG  PRO A 582       3.172  27.779  53.130  1.00  2.90           H  
ATOM   9081 1HD  PRO A 582       2.652  25.345  52.026  1.00  2.90           H  
ATOM   9082 2HD  PRO A 582       1.299  26.547  52.391  1.00  2.90           H  
ATOM   9083  N   MET A 583       4.202  25.915  49.048  1.00  3.01           N  
ATOM   9084  CA  MET A 583       5.391  25.514  48.332  1.00  3.01           C  
ATOM   9085  C   MET A 583       5.130  25.422  46.841  1.00  3.01           C  
ATOM   9086  O   MET A 583       6.005  25.735  46.030  1.00  3.01           O  
ATOM   9087  CB  MET A 583       5.903  24.231  48.915  1.00  3.01           C  
ATOM   9088  CG  MET A 583       6.401  24.402  50.334  1.00  3.01           C  
ATOM   9089  SD  MET A 583       7.797  25.575  50.462  1.00  3.01           S  
ATOM   9090  CE  MET A 583       7.031  27.098  51.016  1.00  3.01           C  
ATOM   9091  H   MET A 583       3.638  25.206  49.524  1.00  3.01           H  
ATOM   9092  HA  MET A 583       6.156  26.275  48.480  1.00  3.01           H  
ATOM   9093 1HB  MET A 583       5.122  23.477  48.918  1.00  3.01           H  
ATOM   9094 2HB  MET A 583       6.725  23.850  48.304  1.00  3.01           H  
ATOM   9095 1HG  MET A 583       5.585  24.766  50.958  1.00  3.01           H  
ATOM   9096 2HG  MET A 583       6.709  23.454  50.719  1.00  3.01           H  
ATOM   9097 1HE  MET A 583       7.789  27.867  51.120  1.00  3.01           H  
ATOM   9098 2HE  MET A 583       6.301  27.424  50.295  1.00  3.01           H  
ATOM   9099 3HE  MET A 583       6.555  26.937  51.977  1.00  3.01           H  
ATOM   9100  N   LEU A 584       3.906  25.051  46.448  1.00  3.09           N  
ATOM   9101  CA  LEU A 584       3.659  25.007  45.013  1.00  3.09           C  
ATOM   9102  C   LEU A 584       3.624  26.436  44.547  1.00  3.09           C  
ATOM   9103  O   LEU A 584       4.158  26.806  43.494  1.00  3.09           O  
ATOM   9104  CB  LEU A 584       2.280  24.420  44.650  1.00  3.09           C  
ATOM   9105  CG  LEU A 584       1.989  22.947  44.872  1.00  3.09           C  
ATOM   9106  CD1 LEU A 584       0.501  22.743  44.591  1.00  3.09           C  
ATOM   9107  CD2 LEU A 584       2.821  22.065  43.931  1.00  3.09           C  
ATOM   9108  H   LEU A 584       3.162  24.866  47.123  1.00  3.09           H  
ATOM   9109  HA  LEU A 584       4.460  24.468  44.511  1.00  3.09           H  
ATOM   9110 1HB  LEU A 584       1.528  24.966  45.232  1.00  3.09           H  
ATOM   9111 2HB  LEU A 584       2.081  24.638  43.602  1.00  3.09           H  
ATOM   9112  HG  LEU A 584       2.201  22.690  45.903  1.00  3.09           H  
ATOM   9113 1HD1 LEU A 584       0.236  21.721  44.741  1.00  3.09           H  
ATOM   9114 2HD1 LEU A 584      -0.087  23.373  45.266  1.00  3.09           H  
ATOM   9115 3HD1 LEU A 584       0.284  23.020  43.558  1.00  3.09           H  
ATOM   9116 1HD2 LEU A 584       2.590  21.022  44.088  1.00  3.09           H  
ATOM   9117 2HD2 LEU A 584       2.583  22.310  42.912  1.00  3.09           H  
ATOM   9118 3HD2 LEU A 584       3.870  22.232  44.115  1.00  3.09           H  
ATOM   9119  N   GLU A 585       3.007  27.250  45.395  1.00  3.14           N  
ATOM   9120  CA  GLU A 585       2.699  28.601  45.012  1.00  3.14           C  
ATOM   9121  C   GLU A 585       3.921  29.512  44.991  1.00  3.14           C  
ATOM   9122  O   GLU A 585       4.083  30.315  44.067  1.00  3.14           O  
ATOM   9123  CB  GLU A 585       1.706  29.108  46.038  1.00  3.14           C  
ATOM   9124  CG  GLU A 585       0.455  28.208  46.134  1.00  3.14           C  
ATOM   9125  CD  GLU A 585      -0.297  28.062  44.906  1.00  3.14           C  
ATOM   9126  OE1 GLU A 585      -0.618  29.047  44.324  1.00  3.14           O  
ATOM   9127  OE2 GLU A 585      -0.567  26.944  44.531  1.00  3.14           O  
ATOM   9128  H   GLU A 585       2.648  26.873  46.282  1.00  3.14           H  
ATOM   9129  HA  GLU A 585       2.253  28.594  44.017  1.00  3.14           H  
ATOM   9130 1HB  GLU A 585       2.175  29.166  47.015  1.00  3.14           H  
ATOM   9131 2HB  GLU A 585       1.390  30.109  45.760  1.00  3.14           H  
ATOM   9132 1HG  GLU A 585       0.802  27.218  46.420  1.00  3.14           H  
ATOM   9133 2HG  GLU A 585      -0.204  28.543  46.926  1.00  3.14           H  
ATOM   9134  N   MET A 586       4.814  29.362  45.967  1.00  3.17           N  
ATOM   9135  CA  MET A 586       5.971  30.233  46.026  1.00  3.17           C  
ATOM   9136  C   MET A 586       7.018  29.804  45.024  1.00  3.17           C  
ATOM   9137  O   MET A 586       7.768  30.640  44.510  1.00  3.17           O  
ATOM   9138  CB  MET A 586       6.528  30.311  47.438  1.00  3.17           C  
ATOM   9139  CG  MET A 586       5.573  30.994  48.444  1.00  3.17           C  
ATOM   9140  SD  MET A 586       5.138  32.700  47.996  1.00  3.17           S  
ATOM   9141  CE  MET A 586       3.502  32.480  47.256  1.00  3.17           C  
ATOM   9142  H   MET A 586       4.663  28.685  46.708  1.00  3.17           H  
ATOM   9143  HA  MET A 586       5.653  31.236  45.754  1.00  3.17           H  
ATOM   9144 1HB  MET A 586       6.733  29.302  47.802  1.00  3.17           H  
ATOM   9145 2HB  MET A 586       7.469  30.858  47.431  1.00  3.17           H  
ATOM   9146 1HG  MET A 586       4.649  30.430  48.505  1.00  3.17           H  
ATOM   9147 2HG  MET A 586       6.030  31.000  49.434  1.00  3.17           H  
ATOM   9148 1HE  MET A 586       3.108  33.447  46.948  1.00  3.17           H  
ATOM   9149 2HE  MET A 586       3.576  31.840  46.395  1.00  3.17           H  
ATOM   9150 3HE  MET A 586       2.826  32.032  47.985  1.00  3.17           H  
ATOM   9151  N   ALA A 587       7.079  28.501  44.700  1.00  3.19           N  
ATOM   9152  CA  ALA A 587       8.036  28.093  43.689  1.00  3.19           C  
ATOM   9153  C   ALA A 587       7.709  28.821  42.398  1.00  3.19           C  
ATOM   9154  O   ALA A 587       8.595  29.325  41.705  1.00  3.19           O  
ATOM   9155  CB  ALA A 587       7.973  26.601  43.469  1.00  3.19           C  
ATOM   9156  H   ALA A 587       6.491  27.793  45.147  1.00  3.19           H  
ATOM   9157  HA  ALA A 587       9.035  28.384  44.015  1.00  3.19           H  
ATOM   9158 1HB  ALA A 587       8.691  26.310  42.708  1.00  3.19           H  
ATOM   9159 2HB  ALA A 587       8.200  26.087  44.406  1.00  3.19           H  
ATOM   9160 3HB  ALA A 587       6.964  26.339  43.143  1.00  3.19           H  
ATOM   9161  N   VAL A 588       6.416  28.936  42.112  1.00  3.18           N  
ATOM   9162  CA  VAL A 588       5.983  29.616  40.920  1.00  3.18           C  
ATOM   9163  C   VAL A 588       6.204  31.098  40.978  1.00  3.18           C  
ATOM   9164  O   VAL A 588       6.586  31.692  39.978  1.00  3.18           O  
ATOM   9165  CB  VAL A 588       4.566  29.333  40.619  1.00  3.18           C  
ATOM   9166  CG1 VAL A 588       4.167  30.149  39.473  1.00  3.18           C  
ATOM   9167  CG2 VAL A 588       4.468  28.009  40.330  1.00  3.18           C  
ATOM   9168  H   VAL A 588       5.715  28.491  42.712  1.00  3.18           H  
ATOM   9169  HA  VAL A 588       6.558  29.226  40.088  1.00  3.18           H  
ATOM   9170  HB  VAL A 588       3.948  29.565  41.471  1.00  3.18           H  
ATOM   9171 1HG1 VAL A 588       3.159  29.935  39.208  1.00  3.18           H  
ATOM   9172 2HG1 VAL A 588       4.271  31.196  39.731  1.00  3.18           H  
ATOM   9173 3HG1 VAL A 588       4.811  29.917  38.629  1.00  3.18           H  
ATOM   9174 1HG2 VAL A 588       3.470  27.819  40.110  1.00  3.18           H  
ATOM   9175 2HG2 VAL A 588       5.096  27.781  39.481  1.00  3.18           H  
ATOM   9176 3HG2 VAL A 588       4.782  27.425  41.185  1.00  3.18           H  
ATOM   9177  N   VAL A 589       5.959  31.723  42.129  1.00  3.15           N  
ATOM   9178  CA  VAL A 589       6.216  33.154  42.196  1.00  3.15           C  
ATOM   9179  C   VAL A 589       7.656  33.425  41.811  1.00  3.15           C  
ATOM   9180  O   VAL A 589       7.926  34.319  41.007  1.00  3.15           O  
ATOM   9181  CB  VAL A 589       5.994  33.715  43.610  1.00  3.15           C  
ATOM   9182  CG1 VAL A 589       6.516  35.137  43.674  1.00  3.15           C  
ATOM   9183  CG2 VAL A 589       4.544  33.715  43.956  1.00  3.15           C  
ATOM   9184  H   VAL A 589       5.590  31.209  42.932  1.00  3.15           H  
ATOM   9185  HA  VAL A 589       5.561  33.663  41.496  1.00  3.15           H  
ATOM   9186  HB  VAL A 589       6.548  33.106  44.327  1.00  3.15           H  
ATOM   9187 1HG1 VAL A 589       6.374  35.533  44.678  1.00  3.15           H  
ATOM   9188 2HG1 VAL A 589       7.578  35.138  43.431  1.00  3.15           H  
ATOM   9189 3HG1 VAL A 589       5.981  35.758  42.957  1.00  3.15           H  
ATOM   9190 1HG2 VAL A 589       4.418  34.115  44.952  1.00  3.15           H  
ATOM   9191 2HG2 VAL A 589       4.030  34.337  43.259  1.00  3.15           H  
ATOM   9192 3HG2 VAL A 589       4.151  32.714  43.916  1.00  3.15           H  
ATOM   9193  N   LYS A 590       8.588  32.626  42.335  1.00  3.09           N  
ATOM   9194  CA  LYS A 590       9.984  32.796  41.966  1.00  3.09           C  
ATOM   9195  C   LYS A 590      10.162  32.676  40.448  1.00  3.09           C  
ATOM   9196  O   LYS A 590      10.713  33.579  39.814  1.00  3.09           O  
ATOM   9197  CB  LYS A 590      10.848  31.758  42.687  1.00  3.09           C  
ATOM   9198  CG  LYS A 590      12.368  31.827  42.393  1.00  3.09           C  
ATOM   9199  CD  LYS A 590      13.112  30.758  43.203  1.00  3.09           C  
ATOM   9200  CE  LYS A 590      14.645  30.838  43.064  1.00  3.09           C  
ATOM   9201  NZ  LYS A 590      15.147  30.421  41.705  1.00  3.09           N  
ATOM   9202  H   LYS A 590       8.315  31.896  42.999  1.00  3.09           H  
ATOM   9203  HA  LYS A 590      10.303  33.793  42.265  1.00  3.09           H  
ATOM   9204 1HB  LYS A 590      10.703  31.860  43.763  1.00  3.09           H  
ATOM   9205 2HB  LYS A 590      10.513  30.761  42.416  1.00  3.09           H  
ATOM   9206 1HG  LYS A 590      12.540  31.650  41.325  1.00  3.09           H  
ATOM   9207 2HG  LYS A 590      12.759  32.812  42.645  1.00  3.09           H  
ATOM   9208 1HD  LYS A 590      12.851  30.865  44.255  1.00  3.09           H  
ATOM   9209 2HD  LYS A 590      12.783  29.773  42.869  1.00  3.09           H  
ATOM   9210 1HE  LYS A 590      14.968  31.859  43.259  1.00  3.09           H  
ATOM   9211 2HE  LYS A 590      15.087  30.179  43.810  1.00  3.09           H  
ATOM   9212 1HZ  LYS A 590      16.149  30.485  41.690  1.00  3.09           H  
ATOM   9213 2HZ  LYS A 590      14.870  29.475  41.513  1.00  3.09           H  
ATOM   9214 3HZ  LYS A 590      14.784  31.030  40.962  1.00  3.09           H  
ATOM   9215  N   ILE A 591       9.602  31.613  39.856  1.00  3.03           N  
ATOM   9216  CA  ILE A 591       9.752  31.378  38.420  1.00  3.03           C  
ATOM   9217  C   ILE A 591       9.188  32.537  37.613  1.00  3.03           C  
ATOM   9218  O   ILE A 591       9.794  33.006  36.653  1.00  3.03           O  
ATOM   9219  CB  ILE A 591       9.005  30.090  38.003  1.00  3.03           C  
ATOM   9220  CG1 ILE A 591       9.699  28.855  38.602  1.00  3.03           C  
ATOM   9221  CG2 ILE A 591       8.934  29.995  36.486  1.00  3.03           C  
ATOM   9222  CD1 ILE A 591       8.867  27.573  38.514  1.00  3.03           C  
ATOM   9223  H   ILE A 591       9.119  30.919  40.430  1.00  3.03           H  
ATOM   9224  HA  ILE A 591      10.813  31.275  38.191  1.00  3.03           H  
ATOM   9225  HB  ILE A 591       7.993  30.120  38.400  1.00  3.03           H  
ATOM   9226 1HG1 ILE A 591      10.637  28.694  38.075  1.00  3.03           H  
ATOM   9227 2HG1 ILE A 591       9.923  29.056  39.645  1.00  3.03           H  
ATOM   9228 1HG2 ILE A 591       8.400  29.103  36.207  1.00  3.03           H  
ATOM   9229 2HG2 ILE A 591       8.418  30.858  36.093  1.00  3.03           H  
ATOM   9230 3HG2 ILE A 591       9.943  29.958  36.076  1.00  3.03           H  
ATOM   9231 1HD1 ILE A 591       9.426  26.751  38.959  1.00  3.03           H  
ATOM   9232 2HD1 ILE A 591       7.937  27.705  39.054  1.00  3.03           H  
ATOM   9233 3HD1 ILE A 591       8.657  27.345  37.473  1.00  3.03           H  
ATOM   9234  N   PHE A 592       8.008  32.996  37.979  1.00  2.99           N  
ATOM   9235  CA  PHE A 592       7.388  34.081  37.256  1.00  2.99           C  
ATOM   9236  C   PHE A 592       8.163  35.389  37.395  1.00  2.99           C  
ATOM   9237  O   PHE A 592       8.354  36.098  36.407  1.00  2.99           O  
ATOM   9238  CB  PHE A 592       5.939  34.222  37.679  1.00  2.99           C  
ATOM   9239  CG  PHE A 592       5.099  33.087  37.126  1.00  2.99           C  
ATOM   9240  CD1 PHE A 592       5.634  32.215  36.170  1.00  2.99           C  
ATOM   9241  CD2 PHE A 592       3.786  32.908  37.509  1.00  2.99           C  
ATOM   9242  CE1 PHE A 592       4.875  31.200  35.630  1.00  2.99           C  
ATOM   9243  CE2 PHE A 592       3.018  31.888  36.960  1.00  2.99           C  
ATOM   9244  CZ  PHE A 592       3.567  31.042  36.023  1.00  2.99           C  
ATOM   9245  H   PHE A 592       7.539  32.586  38.777  1.00  2.99           H  
ATOM   9246  HA  PHE A 592       7.387  33.821  36.198  1.00  2.99           H  
ATOM   9247 1HB  PHE A 592       5.878  34.199  38.770  1.00  2.99           H  
ATOM   9248 2HB  PHE A 592       5.533  35.167  37.336  1.00  2.99           H  
ATOM   9249  HD1 PHE A 592       6.661  32.345  35.848  1.00  2.99           H  
ATOM   9250  HD2 PHE A 592       3.355  33.582  38.237  1.00  2.99           H  
ATOM   9251  HE1 PHE A 592       5.306  30.530  34.885  1.00  2.99           H  
ATOM   9252  HE2 PHE A 592       1.980  31.760  37.263  1.00  2.99           H  
ATOM   9253  HZ  PHE A 592       2.963  30.256  35.594  1.00  2.99           H  
ATOM   9254  N   LEU A 593       8.689  35.696  38.584  1.00  3.03           N  
ATOM   9255  CA  LEU A 593       9.455  36.934  38.743  1.00  3.03           C  
ATOM   9256  C   LEU A 593      10.732  36.898  37.901  1.00  3.03           C  
ATOM   9257  O   LEU A 593      11.192  37.923  37.403  1.00  3.03           O  
ATOM   9258  CB  LEU A 593       9.785  37.208  40.212  1.00  3.03           C  
ATOM   9259  CG  LEU A 593       8.579  37.574  41.106  1.00  3.03           C  
ATOM   9260  CD1 LEU A 593       9.042  37.703  42.548  1.00  3.03           C  
ATOM   9261  CD2 LEU A 593       7.949  38.862  40.606  1.00  3.03           C  
ATOM   9262  H   LEU A 593       8.533  35.092  39.394  1.00  3.03           H  
ATOM   9263  HA  LEU A 593       8.843  37.756  38.384  1.00  3.03           H  
ATOM   9264 1HB  LEU A 593      10.235  36.300  40.626  1.00  3.03           H  
ATOM   9265 2HB  LEU A 593      10.514  38.015  40.267  1.00  3.03           H  
ATOM   9266  HG  LEU A 593       7.840  36.779  41.062  1.00  3.03           H  
ATOM   9267 1HD1 LEU A 593       8.190  37.948  43.181  1.00  3.03           H  
ATOM   9268 2HD1 LEU A 593       9.478  36.757  42.873  1.00  3.03           H  
ATOM   9269 3HD1 LEU A 593       9.788  38.493  42.622  1.00  3.03           H  
ATOM   9270 1HD2 LEU A 593       7.093  39.115  41.232  1.00  3.03           H  
ATOM   9271 2HD2 LEU A 593       8.682  39.671  40.645  1.00  3.03           H  
ATOM   9272 3HD2 LEU A 593       7.617  38.722  39.579  1.00  3.03           H  
ATOM   9273  N   GLU A 594      11.276  35.706  37.668  1.00  3.18           N  
ATOM   9274  CA  GLU A 594      12.466  35.556  36.830  1.00  3.18           C  
ATOM   9275  C   GLU A 594      12.199  35.981  35.370  1.00  3.18           C  
ATOM   9276  O   GLU A 594      13.139  36.249  34.624  1.00  3.18           O  
ATOM   9277  CB  GLU A 594      13.033  34.132  36.923  1.00  3.18           C  
ATOM   9278  CG  GLU A 594      13.676  33.842  38.291  1.00  3.18           C  
ATOM   9279  CD  GLU A 594      14.146  32.418  38.509  1.00  3.18           C  
ATOM   9280  OE1 GLU A 594      13.972  31.587  37.650  1.00  3.18           O  
ATOM   9281  OE2 GLU A 594      14.687  32.168  39.573  1.00  3.18           O  
ATOM   9282  H   GLU A 594      10.883  34.881  38.126  1.00  3.18           H  
ATOM   9283  HA  GLU A 594      13.234  36.221  37.222  1.00  3.18           H  
ATOM   9284 1HB  GLU A 594      12.245  33.409  36.755  1.00  3.18           H  
ATOM   9285 2HB  GLU A 594      13.787  33.985  36.148  1.00  3.18           H  
ATOM   9286 1HG  GLU A 594      14.537  34.499  38.391  1.00  3.18           H  
ATOM   9287 2HG  GLU A 594      12.980  34.112  39.070  1.00  3.18           H  
ATOM   9288  N   SER A 595      10.919  36.056  34.962  1.00  3.46           N  
ATOM   9289  CA  SER A 595      10.532  36.462  33.611  1.00  3.46           C  
ATOM   9290  C   SER A 595      10.608  37.983  33.467  1.00  3.46           C  
ATOM   9291  O   SER A 595      10.367  38.517  32.387  1.00  3.46           O  
ATOM   9292  CB  SER A 595       9.109  36.051  33.272  1.00  3.46           C  
ATOM   9293  OG  SER A 595       8.150  36.829  33.929  1.00  3.46           O  
ATOM   9294  H   SER A 595      10.167  35.853  35.616  1.00  3.46           H  
ATOM   9295  HA  SER A 595      11.215  36.005  32.895  1.00  3.46           H  
ATOM   9296 1HB  SER A 595       8.953  36.088  32.195  1.00  3.46           H  
ATOM   9297 2HB  SER A 595       8.977  35.056  33.580  1.00  3.46           H  
ATOM   9298  HG  SER A 595       8.365  36.777  34.880  1.00  3.46           H  
ATOM   9299  N   LEU A 596      10.874  38.685  34.570  1.00  3.89           N  
ATOM   9300  CA  LEU A 596      10.901  40.136  34.620  1.00  3.89           C  
ATOM   9301  C   LEU A 596      12.295  40.683  34.986  1.00  3.89           C  
ATOM   9302  O   LEU A 596      12.542  40.944  36.153  1.00  3.89           O  
ATOM   9303  CB  LEU A 596       9.935  40.585  35.711  1.00  3.89           C  
ATOM   9304  CG  LEU A 596       8.499  40.100  35.554  1.00  3.89           C  
ATOM   9305  CD1 LEU A 596       7.730  40.465  36.799  1.00  3.89           C  
ATOM   9306  CD2 LEU A 596       7.871  40.710  34.299  1.00  3.89           C  
ATOM   9307  H   LEU A 596      11.058  38.197  35.444  1.00  3.89           H  
ATOM   9308  HA  LEU A 596      10.573  40.532  33.662  1.00  3.89           H  
ATOM   9309 1HB  LEU A 596      10.304  40.227  36.672  1.00  3.89           H  
ATOM   9310 2HB  LEU A 596       9.928  41.670  35.734  1.00  3.89           H  
ATOM   9311  HG  LEU A 596       8.497  39.013  35.472  1.00  3.89           H  
ATOM   9312 1HD1 LEU A 596       6.715  40.095  36.720  1.00  3.89           H  
ATOM   9313 2HD1 LEU A 596       8.214  40.012  37.654  1.00  3.89           H  
ATOM   9314 3HD1 LEU A 596       7.715  41.545  36.923  1.00  3.89           H  
ATOM   9315 1HD2 LEU A 596       6.849  40.347  34.195  1.00  3.89           H  
ATOM   9316 2HD2 LEU A 596       7.865  41.794  34.382  1.00  3.89           H  
ATOM   9317 3HD2 LEU A 596       8.450  40.414  33.422  1.00  3.89           H  
ATOM   9318  N   PRO A 597      13.219  40.885  34.018  1.00  4.44           N  
ATOM   9319  CA  PRO A 597      14.603  41.337  34.194  1.00  4.44           C  
ATOM   9320  C   PRO A 597      14.899  42.544  35.138  1.00  4.44           C  
ATOM   9321  O   PRO A 597      15.991  42.570  35.706  1.00  4.44           O  
ATOM   9322  CB  PRO A 597      15.014  41.659  32.749  1.00  4.44           C  
ATOM   9323  CG  PRO A 597      14.200  40.704  31.925  1.00  4.44           C  
ATOM   9324  CD  PRO A 597      12.866  40.648  32.613  1.00  4.44           C  
ATOM   9325  HA  PRO A 597      15.177  40.473  34.547  1.00  4.44           H  
ATOM   9326 1HB  PRO A 597      14.852  42.712  32.505  1.00  4.44           H  
ATOM   9327 2HB  PRO A 597      16.102  41.487  32.638  1.00  4.44           H  
ATOM   9328 1HG  PRO A 597      14.127  41.061  30.884  1.00  4.44           H  
ATOM   9329 2HG  PRO A 597      14.693  39.723  31.891  1.00  4.44           H  
ATOM   9330 1HD  PRO A 597      12.182  41.419  32.224  1.00  4.44           H  
ATOM   9331 2HD  PRO A 597      12.502  39.663  32.484  1.00  4.44           H  
ATOM   9332  N   PRO A 598      14.034  43.587  35.286  1.00  5.06           N  
ATOM   9333  CA  PRO A 598      14.274  44.713  36.169  1.00  5.06           C  
ATOM   9334  C   PRO A 598      14.453  44.259  37.618  1.00  5.06           C  
ATOM   9335  O   PRO A 598      13.882  43.268  38.051  1.00  5.06           O  
ATOM   9336  CB  PRO A 598      13.031  45.585  35.962  1.00  5.06           C  
ATOM   9337  CG  PRO A 598      12.539  45.224  34.580  1.00  5.06           C  
ATOM   9338  CD  PRO A 598      12.808  43.758  34.458  1.00  5.06           C  
ATOM   9339  HA  PRO A 598      15.173  45.239  35.826  1.00  5.06           H  
ATOM   9340 1HB  PRO A 598      12.293  45.353  36.740  1.00  5.06           H  
ATOM   9341 2HB  PRO A 598      13.291  46.647  36.075  1.00  5.06           H  
ATOM   9342 1HG  PRO A 598      11.477  45.480  34.473  1.00  5.06           H  
ATOM   9343 2HG  PRO A 598      13.077  45.812  33.826  1.00  5.06           H  
ATOM   9344 1HD  PRO A 598      11.958  43.258  34.911  1.00  5.06           H  
ATOM   9345 2HD  PRO A 598      12.954  43.502  33.421  1.00  5.06           H  
ATOM   9346  N   GLU A 599      15.246  45.012  38.366  1.00  5.61           N  
ATOM   9347  CA  GLU A 599      15.559  44.725  39.764  1.00  5.61           C  
ATOM   9348  C   GLU A 599      14.345  44.544  40.682  1.00  5.61           C  
ATOM   9349  O   GLU A 599      13.386  45.308  40.620  1.00  5.61           O  
ATOM   9350  CB  GLU A 599      16.444  45.842  40.315  1.00  5.61           C  
ATOM   9351  CG  GLU A 599      16.923  45.638  41.742  1.00  5.61           C  
ATOM   9352  CD  GLU A 599      17.852  46.725  42.211  1.00  5.61           C  
ATOM   9353  OE1 GLU A 599      18.105  47.637  41.459  1.00  5.61           O  
ATOM   9354  OE2 GLU A 599      18.309  46.643  43.326  1.00  5.61           O  
ATOM   9355  H   GLU A 599      15.677  45.817  37.939  1.00  5.61           H  
ATOM   9356  HA  GLU A 599      16.128  43.794  39.787  1.00  5.61           H  
ATOM   9357 1HB  GLU A 599      17.320  45.955  39.681  1.00  5.61           H  
ATOM   9358 2HB  GLU A 599      15.890  46.779  40.283  1.00  5.61           H  
ATOM   9359 1HG  GLU A 599      16.066  45.625  42.403  1.00  5.61           H  
ATOM   9360 2HG  GLU A 599      17.423  44.674  41.816  1.00  5.61           H  
ATOM   9361  N   ASP A 600      14.412  43.526  41.544  1.00  6.02           N  
ATOM   9362  CA  ASP A 600      13.376  43.205  42.534  1.00  6.02           C  
ATOM   9363  C   ASP A 600      11.997  42.862  41.915  1.00  6.02           C  
ATOM   9364  O   ASP A 600      11.921  42.096  40.959  1.00  6.02           O  
ATOM   9365  CB  ASP A 600      13.246  44.428  43.465  1.00  6.02           C  
ATOM   9366  CG  ASP A 600      12.575  44.183  44.778  1.00  6.02           C  
ATOM   9367  OD1 ASP A 600      13.113  43.541  45.646  1.00  6.02           O  
ATOM   9368  OD2 ASP A 600      11.428  44.586  44.835  1.00  6.02           O  
ATOM   9369  H   ASP A 600      15.234  42.941  41.514  1.00  6.02           H  
ATOM   9370  HA  ASP A 600      13.713  42.346  43.113  1.00  6.02           H  
ATOM   9371 1HB  ASP A 600      14.243  44.805  43.678  1.00  6.02           H  
ATOM   9372 2HB  ASP A 600      12.714  45.230  42.954  1.00  6.02           H  
ATOM   9373  N   ALA A 601      10.905  43.395  42.485  1.00  6.20           N  
ATOM   9374  CA  ALA A 601       9.552  43.132  42.034  1.00  6.20           C  
ATOM   9375  C   ALA A 601       8.791  44.428  42.199  1.00  6.20           C  
ATOM   9376  O   ALA A 601       7.684  44.599  41.696  1.00  6.20           O  
ATOM   9377  CB  ALA A 601       8.922  41.991  42.815  1.00  6.20           C  
ATOM   9378  H   ALA A 601      10.984  44.018  43.280  1.00  6.20           H  
ATOM   9379  HA  ALA A 601       9.573  42.877  40.973  1.00  6.20           H  
ATOM   9380 1HB  ALA A 601       7.905  41.820  42.459  1.00  6.20           H  
ATOM   9381 2HB  ALA A 601       9.515  41.090  42.668  1.00  6.20           H  
ATOM   9382 3HB  ALA A 601       8.900  42.246  43.873  1.00  6.20           H  
ATOM   9383  N   GLY A 602       9.446  45.374  42.877  1.00  6.16           N  
ATOM   9384  CA  GLY A 602       8.912  46.710  43.147  1.00  6.16           C  
ATOM   9385  C   GLY A 602       9.143  47.691  41.983  1.00  6.16           C  
ATOM   9386  O   GLY A 602       8.973  48.900  42.134  1.00  6.16           O  
ATOM   9387  H   GLY A 602      10.344  45.119  43.310  1.00  6.16           H  
ATOM   9388 1HA  GLY A 602       7.843  46.635  43.352  1.00  6.16           H  
ATOM   9389 2HA  GLY A 602       9.382  47.099  44.050  1.00  6.16           H  
ATOM   9390  N   THR A 603       9.565  47.154  40.842  1.00  5.96           N  
ATOM   9391  CA  THR A 603       9.856  47.888  39.614  1.00  5.96           C  
ATOM   9392  C   THR A 603       8.865  47.359  38.569  1.00  5.96           C  
ATOM   9393  O   THR A 603       7.839  47.979  38.279  1.00  5.96           O  
ATOM   9394  CB  THR A 603      11.323  47.672  39.176  1.00  5.96           C  
ATOM   9395  OG1 THR A 603      11.567  46.278  39.014  1.00  5.96           O  
ATOM   9396  CG2 THR A 603      12.270  48.209  40.239  1.00  5.96           C  
ATOM   9397  H   THR A 603       9.670  46.152  40.828  1.00  5.96           H  
ATOM   9398  HA  THR A 603       9.677  48.952  39.768  1.00  5.96           H  
ATOM   9399  HB  THR A 603      11.512  48.185  38.234  1.00  5.96           H  
ATOM   9400  HG1 THR A 603      12.398  46.034  39.473  1.00  5.96           H  
ATOM   9401 1HG2 THR A 603      13.302  48.041  39.924  1.00  5.96           H  
ATOM   9402 2HG2 THR A 603      12.097  49.277  40.375  1.00  5.96           H  
ATOM   9403 3HG2 THR A 603      12.097  47.689  41.180  1.00  5.96           H  
ATOM   9404  N   ALA A 604       9.124  46.152  38.070  1.00  5.67           N  
ATOM   9405  CA  ALA A 604       8.209  45.465  37.162  1.00  5.67           C  
ATOM   9406  C   ALA A 604       7.067  44.916  37.998  1.00  5.67           C  
ATOM   9407  O   ALA A 604       6.971  43.714  38.253  1.00  5.67           O  
ATOM   9408  CB  ALA A 604       8.907  44.336  36.423  1.00  5.67           C  
ATOM   9409  H   ALA A 604       9.998  45.733  38.341  1.00  5.67           H  
ATOM   9410  HA  ALA A 604       7.809  46.185  36.450  1.00  5.67           H  
ATOM   9411 1HB  ALA A 604       8.196  43.840  35.768  1.00  5.67           H  
ATOM   9412 2HB  ALA A 604       9.721  44.734  35.836  1.00  5.67           H  
ATOM   9413 3HB  ALA A 604       9.298  43.621  37.147  1.00  5.67           H  
ATOM   9414  N   GLU A 605       6.195  45.820  38.429  1.00  5.36           N  
ATOM   9415  CA  GLU A 605       5.168  45.514  39.412  1.00  5.36           C  
ATOM   9416  C   GLU A 605       4.004  44.665  38.935  1.00  5.36           C  
ATOM   9417  O   GLU A 605       2.841  45.083  38.955  1.00  5.36           O  
ATOM   9418  CB  GLU A 605       4.620  46.819  40.002  1.00  5.36           C  
ATOM   9419  CG  GLU A 605       3.585  46.614  41.105  1.00  5.36           C  
ATOM   9420  CD  GLU A 605       3.080  47.902  41.743  1.00  5.36           C  
ATOM   9421  OE1 GLU A 605       3.553  48.955  41.393  1.00  5.36           O  
ATOM   9422  OE2 GLU A 605       2.215  47.813  42.584  1.00  5.36           O  
ATOM   9423  H   GLU A 605       6.351  46.784  38.138  1.00  5.36           H  
ATOM   9424  HA  GLU A 605       5.651  44.964  40.221  1.00  5.36           H  
ATOM   9425 1HB  GLU A 605       5.448  47.403  40.415  1.00  5.36           H  
ATOM   9426 2HB  GLU A 605       4.163  47.412  39.211  1.00  5.36           H  
ATOM   9427 1HG  GLU A 605       2.738  46.096  40.669  1.00  5.36           H  
ATOM   9428 2HG  GLU A 605       4.015  45.972  41.873  1.00  5.36           H  
ATOM   9429  N   VAL A 606       4.295  43.416  38.624  1.00  5.05           N  
ATOM   9430  CA  VAL A 606       3.256  42.485  38.235  1.00  5.05           C  
ATOM   9431  C   VAL A 606       2.705  41.928  39.537  1.00  5.05           C  
ATOM   9432  O   VAL A 606       3.020  40.814  39.955  1.00  5.05           O  
ATOM   9433  CB  VAL A 606       3.845  41.380  37.338  1.00  5.05           C  
ATOM   9434  CG1 VAL A 606       2.756  40.447  36.849  1.00  5.05           C  
ATOM   9435  CG2 VAL A 606       4.538  42.042  36.153  1.00  5.05           C  
ATOM   9436  H   VAL A 606       5.274  43.149  38.627  1.00  5.05           H  
ATOM   9437  HA  VAL A 606       2.468  43.010  37.691  1.00  5.05           H  
ATOM   9438  HB  VAL A 606       4.560  40.790  37.909  1.00  5.05           H  
ATOM   9439 1HG1 VAL A 606       3.195  39.682  36.218  1.00  5.05           H  
ATOM   9440 2HG1 VAL A 606       2.258  39.982  37.699  1.00  5.05           H  
ATOM   9441 3HG1 VAL A 606       2.033  41.016  36.273  1.00  5.05           H  
ATOM   9442 1HG2 VAL A 606       4.963  41.288  35.500  1.00  5.05           H  
ATOM   9443 2HG2 VAL A 606       3.804  42.625  35.604  1.00  5.05           H  
ATOM   9444 3HG2 VAL A 606       5.328  42.699  36.510  1.00  5.05           H  
ATOM   9445  N   ALA A 607       1.869  42.750  40.171  1.00  4.75           N  
ATOM   9446  CA  ALA A 607       1.351  42.533  41.521  1.00  4.75           C  
ATOM   9447  C   ALA A 607       0.173  41.581  41.599  1.00  4.75           C  
ATOM   9448  O   ALA A 607      -0.300  41.278  42.694  1.00  4.75           O  
ATOM   9449  CB  ALA A 607       0.938  43.862  42.124  1.00  4.75           C  
ATOM   9450  H   ALA A 607       1.686  43.636  39.699  1.00  4.75           H  
ATOM   9451  HA  ALA A 607       2.158  42.108  42.117  1.00  4.75           H  
ATOM   9452 1HB  ALA A 607       0.596  43.704  43.143  1.00  4.75           H  
ATOM   9453 2HB  ALA A 607       1.783  44.540  42.130  1.00  4.75           H  
ATOM   9454 3HB  ALA A 607       0.133  44.291  41.533  1.00  4.75           H  
ATOM   9455  N   GLN A 608      -0.335  41.136  40.460  1.00  4.46           N  
ATOM   9456  CA  GLN A 608      -1.471  40.232  40.498  1.00  4.46           C  
ATOM   9457  C   GLN A 608      -1.502  39.352  39.256  1.00  4.46           C  
ATOM   9458  O   GLN A 608      -1.089  39.758  38.162  1.00  4.46           O  
ATOM   9459  CB  GLN A 608      -2.783  41.007  40.715  1.00  4.46           C  
ATOM   9460  CG  GLN A 608      -4.004  40.106  40.977  1.00  4.46           C  
ATOM   9461  CD  GLN A 608      -3.755  39.204  42.212  1.00  4.46           C  
ATOM   9462  OE1 GLN A 608      -2.917  38.291  42.098  1.00  4.46           O  
ATOM   9463  NE2 GLN A 608      -4.467  39.402  43.324  1.00  4.46           N  
ATOM   9464  H   GLN A 608       0.086  41.412  39.586  1.00  4.46           H  
ATOM   9465  HA  GLN A 608      -1.348  39.571  41.356  1.00  4.46           H  
ATOM   9466 1HB  GLN A 608      -2.677  41.679  41.568  1.00  4.46           H  
ATOM   9467 2HB  GLN A 608      -2.997  41.618  39.838  1.00  4.46           H  
ATOM   9468 1HG  GLN A 608      -4.862  40.742  41.206  1.00  4.46           H  
ATOM   9469 2HG  GLN A 608      -4.231  39.505  40.119  1.00  4.46           H  
ATOM   9470 1HE2 GLN A 608      -4.332  38.820  44.121  1.00  4.46           H  
ATOM   9471 2HE2 GLN A 608      -5.191  40.122  43.373  1.00  4.46           H  
ATOM   9472  N   TRP A 609      -2.035  38.147  39.443  1.00  4.19           N  
ATOM   9473  CA  TRP A 609      -2.181  37.146  38.391  1.00  4.19           C  
ATOM   9474  C   TRP A 609      -2.857  37.663  37.144  1.00  4.19           C  
ATOM   9475  O   TRP A 609      -2.505  37.261  36.039  1.00  4.19           O  
ATOM   9476  CB  TRP A 609      -3.002  35.972  38.881  1.00  4.19           C  
ATOM   9477  CG  TRP A 609      -4.527  36.214  39.042  1.00  4.19           C  
ATOM   9478  CD1 TRP A 609      -5.163  36.710  40.120  1.00  4.19           C  
ATOM   9479  CD2 TRP A 609      -5.579  35.867  38.102  1.00  4.19           C  
ATOM   9480  NE1 TRP A 609      -6.518  36.731  39.925  1.00  4.19           N  
ATOM   9481  CE2 TRP A 609      -6.794  36.214  38.705  1.00  4.19           C  
ATOM   9482  CE3 TRP A 609      -5.591  35.298  36.836  1.00  4.19           C  
ATOM   9483  CZ2 TRP A 609      -8.008  36.012  38.082  1.00  4.19           C  
ATOM   9484  CZ3 TRP A 609      -6.814  35.100  36.221  1.00  4.19           C  
ATOM   9485  CH2 TRP A 609      -7.987  35.444  36.822  1.00  4.19           C  
ATOM   9486  H   TRP A 609      -2.342  37.935  40.392  1.00  4.19           H  
ATOM   9487  HA  TRP A 609      -1.188  36.786  38.126  1.00  4.19           H  
ATOM   9488 1HB  TRP A 609      -2.868  35.167  38.176  1.00  4.19           H  
ATOM   9489 2HB  TRP A 609      -2.608  35.647  39.824  1.00  4.19           H  
ATOM   9490  HD1 TRP A 609      -4.687  37.041  40.996  1.00  4.19           H  
ATOM   9491  HE1 TRP A 609      -7.200  37.063  40.591  1.00  4.19           H  
ATOM   9492  HE3 TRP A 609      -4.660  35.015  36.350  1.00  4.19           H  
ATOM   9493  HZ2 TRP A 609      -8.957  36.279  38.556  1.00  4.19           H  
ATOM   9494  HZ3 TRP A 609      -6.828  34.658  35.244  1.00  4.19           H  
ATOM   9495  HH2 TRP A 609      -8.924  35.265  36.299  1.00  4.19           H  
ATOM   9496  N   SER A 610      -3.829  38.563  37.294  1.00  3.98           N  
ATOM   9497  CA  SER A 610      -4.528  39.056  36.123  1.00  3.98           C  
ATOM   9498  C   SER A 610      -3.610  39.887  35.215  1.00  3.98           C  
ATOM   9499  O   SER A 610      -3.830  39.961  34.006  1.00  3.98           O  
ATOM   9500  CB  SER A 610      -5.739  39.864  36.548  1.00  3.98           C  
ATOM   9501  OG  SER A 610      -5.364  41.052  37.194  1.00  3.98           O  
ATOM   9502  H   SER A 610      -4.087  38.875  38.216  1.00  3.98           H  
ATOM   9503  HA  SER A 610      -4.880  38.195  35.555  1.00  3.98           H  
ATOM   9504 1HB  SER A 610      -6.343  40.097  35.673  1.00  3.98           H  
ATOM   9505 2HB  SER A 610      -6.354  39.261  37.219  1.00  3.98           H  
ATOM   9506  HG  SER A 610      -4.853  41.550  36.549  1.00  3.98           H  
ATOM   9507  N   ASP A 611      -2.543  40.468  35.781  1.00  3.83           N  
ATOM   9508  CA  ASP A 611      -1.589  41.242  34.997  1.00  3.83           C  
ATOM   9509  C   ASP A 611      -0.638  40.266  34.352  1.00  3.83           C  
ATOM   9510  O   ASP A 611      -0.336  40.345  33.164  1.00  3.83           O  
ATOM   9511  CB  ASP A 611      -0.811  42.252  35.848  1.00  3.83           C  
ATOM   9512  CG  ASP A 611       0.103  43.176  34.982  1.00  3.83           C  
ATOM   9513  OD1 ASP A 611      -0.422  43.903  34.175  1.00  3.83           O  
ATOM   9514  OD2 ASP A 611       1.311  43.126  35.136  1.00  3.83           O  
ATOM   9515  H   ASP A 611      -2.360  40.340  36.772  1.00  3.83           H  
ATOM   9516  HA  ASP A 611      -2.119  41.783  34.213  1.00  3.83           H  
ATOM   9517 1HB  ASP A 611      -1.513  42.870  36.405  1.00  3.83           H  
ATOM   9518 2HB  ASP A 611      -0.200  41.722  36.579  1.00  3.83           H  
ATOM   9519  N   PHE A 612      -0.178  39.306  35.144  1.00  3.73           N  
ATOM   9520  CA  PHE A 612       0.756  38.317  34.636  1.00  3.73           C  
ATOM   9521  C   PHE A 612       0.154  37.593  33.435  1.00  3.73           C  
ATOM   9522  O   PHE A 612       0.772  37.488  32.370  1.00  3.73           O  
ATOM   9523  CB  PHE A 612       1.079  37.298  35.716  1.00  3.73           C  
ATOM   9524  CG  PHE A 612       1.955  36.232  35.255  1.00  3.73           C  
ATOM   9525  CD1 PHE A 612       3.320  36.419  35.181  1.00  3.73           C  
ATOM   9526  CD2 PHE A 612       1.417  35.029  34.871  1.00  3.73           C  
ATOM   9527  CE1 PHE A 612       4.119  35.418  34.731  1.00  3.73           C  
ATOM   9528  CE2 PHE A 612       2.208  34.040  34.424  1.00  3.73           C  
ATOM   9529  CZ  PHE A 612       3.558  34.228  34.346  1.00  3.73           C  
ATOM   9530  H   PHE A 612      -0.478  39.286  36.119  1.00  3.73           H  
ATOM   9531  HA  PHE A 612       1.669  38.822  34.322  1.00  3.73           H  
ATOM   9532 1HB  PHE A 612       1.540  37.785  36.562  1.00  3.73           H  
ATOM   9533 2HB  PHE A 612       0.157  36.844  36.065  1.00  3.73           H  
ATOM   9534  HD1 PHE A 612       3.754  37.371  35.482  1.00  3.73           H  
ATOM   9535  HD2 PHE A 612       0.336  34.881  34.926  1.00  3.73           H  
ATOM   9536  HE1 PHE A 612       5.200  35.561  34.670  1.00  3.73           H  
ATOM   9537  HE2 PHE A 612       1.767  33.092  34.123  1.00  3.73           H  
ATOM   9538  HZ  PHE A 612       4.191  33.430  33.978  1.00  3.73           H  
ATOM   9539  N   LEU A 613      -1.067  37.106  33.625  1.00  3.70           N  
ATOM   9540  CA  LEU A 613      -1.797  36.363  32.623  1.00  3.70           C  
ATOM   9541  C   LEU A 613      -2.106  37.244  31.417  1.00  3.70           C  
ATOM   9542  O   LEU A 613      -1.947  36.810  30.272  1.00  3.70           O  
ATOM   9543  CB  LEU A 613      -3.072  35.816  33.241  1.00  3.70           C  
ATOM   9544  CG  LEU A 613      -3.909  34.974  32.358  1.00  3.70           C  
ATOM   9545  CD1 LEU A 613      -3.096  33.770  31.910  1.00  3.70           C  
ATOM   9546  CD2 LEU A 613      -5.116  34.568  33.124  1.00  3.70           C  
ATOM   9547  H   LEU A 613      -1.515  37.246  34.526  1.00  3.70           H  
ATOM   9548  HA  LEU A 613      -1.179  35.527  32.295  1.00  3.70           H  
ATOM   9549 1HB  LEU A 613      -2.805  35.226  34.116  1.00  3.70           H  
ATOM   9550 2HB  LEU A 613      -3.681  36.659  33.577  1.00  3.70           H  
ATOM   9551  HG  LEU A 613      -4.204  35.534  31.475  1.00  3.70           H  
ATOM   9552 1HD1 LEU A 613      -3.696  33.141  31.271  1.00  3.70           H  
ATOM   9553 2HD1 LEU A 613      -2.216  34.107  31.359  1.00  3.70           H  
ATOM   9554 3HD1 LEU A 613      -2.781  33.200  32.776  1.00  3.70           H  
ATOM   9555 1HD2 LEU A 613      -5.750  33.949  32.517  1.00  3.70           H  
ATOM   9556 2HD2 LEU A 613      -4.806  34.011  34.005  1.00  3.70           H  
ATOM   9557 3HD2 LEU A 613      -5.658  35.462  33.421  1.00  3.70           H  
ATOM   9558  N   TRP A 614      -2.535  38.494  31.658  1.00  3.73           N  
ATOM   9559  CA  TRP A 614      -2.802  39.396  30.551  1.00  3.73           C  
ATOM   9560  C   TRP A 614      -1.544  39.563  29.731  1.00  3.73           C  
ATOM   9561  O   TRP A 614      -1.591  39.458  28.512  1.00  3.73           O  
ATOM   9562  CB  TRP A 614      -3.257  40.774  31.034  1.00  3.73           C  
ATOM   9563  CG  TRP A 614      -3.483  41.757  29.912  1.00  3.73           C  
ATOM   9564  CD1 TRP A 614      -4.631  41.934  29.202  1.00  3.73           C  
ATOM   9565  CD2 TRP A 614      -2.524  42.702  29.366  1.00  3.73           C  
ATOM   9566  NE1 TRP A 614      -4.456  42.918  28.256  1.00  3.73           N  
ATOM   9567  CE2 TRP A 614      -3.169  43.394  28.345  1.00  3.73           C  
ATOM   9568  CE3 TRP A 614      -1.196  43.006  29.660  1.00  3.73           C  
ATOM   9569  CZ2 TRP A 614      -2.524  44.375  27.605  1.00  3.73           C  
ATOM   9570  CZ3 TRP A 614      -0.548  43.979  28.924  1.00  3.73           C  
ATOM   9571  CH2 TRP A 614      -1.194  44.648  27.919  1.00  3.73           C  
ATOM   9572  H   TRP A 614      -2.696  38.839  32.604  1.00  3.73           H  
ATOM   9573  HA  TRP A 614      -3.578  38.962  29.923  1.00  3.73           H  
ATOM   9574 1HB  TRP A 614      -4.185  40.673  31.591  1.00  3.73           H  
ATOM   9575 2HB  TRP A 614      -2.509  41.186  31.714  1.00  3.73           H  
ATOM   9576  HD1 TRP A 614      -5.552  41.376  29.362  1.00  3.73           H  
ATOM   9577  HE1 TRP A 614      -5.157  43.237  27.602  1.00  3.73           H  
ATOM   9578  HE3 TRP A 614      -0.685  42.484  30.456  1.00  3.73           H  
ATOM   9579  HZ2 TRP A 614      -3.024  44.917  26.805  1.00  3.73           H  
ATOM   9580  HZ3 TRP A 614       0.491  44.200  29.168  1.00  3.73           H  
ATOM   9581  HH2 TRP A 614      -0.655  45.412  27.357  1.00  3.73           H  
ATOM   9582  N   ARG A 615      -0.407  39.787  30.386  1.00  3.78           N  
ATOM   9583  CA  ARG A 615       0.836  39.956  29.660  1.00  3.78           C  
ATOM   9584  C   ARG A 615       1.168  38.734  28.818  1.00  3.78           C  
ATOM   9585  O   ARG A 615       1.495  38.874  27.633  1.00  3.78           O  
ATOM   9586  CB  ARG A 615       1.972  40.212  30.636  1.00  3.78           C  
ATOM   9587  CG  ARG A 615       2.021  41.579  31.277  1.00  3.78           C  
ATOM   9588  CD  ARG A 615       3.109  41.639  32.275  1.00  3.78           C  
ATOM   9589  NE  ARG A 615       3.194  42.934  32.904  1.00  3.78           N  
ATOM   9590  CZ  ARG A 615       3.946  43.955  32.449  1.00  3.78           C  
ATOM   9591  NH1 ARG A 615       4.706  43.818  31.363  1.00  3.78           N  
ATOM   9592  NH2 ARG A 615       3.933  45.110  33.094  1.00  3.78           N  
ATOM   9593  H   ARG A 615      -0.407  39.862  31.402  1.00  3.78           H  
ATOM   9594  HA  ARG A 615       0.739  40.818  29.002  1.00  3.78           H  
ATOM   9595 1HB  ARG A 615       1.926  39.490  31.439  1.00  3.78           H  
ATOM   9596 2HB  ARG A 615       2.911  40.060  30.133  1.00  3.78           H  
ATOM   9597 1HG  ARG A 615       2.209  42.330  30.513  1.00  3.78           H  
ATOM   9598 2HG  ARG A 615       1.087  41.799  31.782  1.00  3.78           H  
ATOM   9599 1HD  ARG A 615       2.917  40.898  33.054  1.00  3.78           H  
ATOM   9600 2HD  ARG A 615       4.062  41.423  31.787  1.00  3.78           H  
ATOM   9601  HE  ARG A 615       2.600  43.100  33.744  1.00  3.78           H  
ATOM   9602 1HH1 ARG A 615       4.751  42.924  30.826  1.00  3.78           H  
ATOM   9603 2HH1 ARG A 615       5.262  44.593  31.041  1.00  3.78           H  
ATOM   9604 1HH2 ARG A 615       3.357  45.224  33.926  1.00  3.78           H  
ATOM   9605 2HH2 ARG A 615       4.491  45.878  32.763  1.00  3.78           H  
ATOM   9606  N   GLN A 616       0.954  37.527  29.356  1.00  3.82           N  
ATOM   9607  CA  GLN A 616       1.240  36.336  28.564  1.00  3.82           C  
ATOM   9608  C   GLN A 616       0.371  36.259  27.311  1.00  3.82           C  
ATOM   9609  O   GLN A 616       0.856  35.894  26.237  1.00  3.82           O  
ATOM   9610  CB  GLN A 616       0.989  35.056  29.370  1.00  3.82           C  
ATOM   9611  CG  GLN A 616       1.970  34.759  30.469  1.00  3.82           C  
ATOM   9612  CD  GLN A 616       1.592  33.517  31.214  1.00  3.82           C  
ATOM   9613  OE1 GLN A 616       0.439  33.326  31.612  1.00  3.82           O  
ATOM   9614  NE2 GLN A 616       2.567  32.627  31.399  1.00  3.82           N  
ATOM   9615  H   GLN A 616       0.663  37.447  30.333  1.00  3.82           H  
ATOM   9616  HA  GLN A 616       2.284  36.371  28.258  1.00  3.82           H  
ATOM   9617 1HB  GLN A 616       0.000  35.117  29.828  1.00  3.82           H  
ATOM   9618 2HB  GLN A 616       0.976  34.203  28.695  1.00  3.82           H  
ATOM   9619 1HG  GLN A 616       2.939  34.585  30.032  1.00  3.82           H  
ATOM   9620 2HG  GLN A 616       2.009  35.594  31.171  1.00  3.82           H  
ATOM   9621 1HE2 GLN A 616       2.381  31.770  31.881  1.00  3.82           H  
ATOM   9622 2HE2 GLN A 616       3.486  32.816  31.061  1.00  3.82           H  
ATOM   9623  N   TRP A 617      -0.907  36.612  27.449  1.00  3.83           N  
ATOM   9624  CA  TRP A 617      -1.848  36.564  26.335  1.00  3.83           C  
ATOM   9625  C   TRP A 617      -1.753  37.718  25.324  1.00  3.83           C  
ATOM   9626  O   TRP A 617      -1.890  37.510  24.116  1.00  3.83           O  
ATOM   9627  CB  TRP A 617      -3.274  36.527  26.885  1.00  3.83           C  
ATOM   9628  CG  TRP A 617      -3.688  35.191  27.446  1.00  3.83           C  
ATOM   9629  CD1 TRP A 617      -3.119  33.982  27.180  1.00  3.83           C  
ATOM   9630  CD2 TRP A 617      -4.793  34.923  28.343  1.00  3.83           C  
ATOM   9631  NE1 TRP A 617      -3.796  32.982  27.842  1.00  3.83           N  
ATOM   9632  CE2 TRP A 617      -4.825  33.540  28.552  1.00  3.83           C  
ATOM   9633  CE3 TRP A 617      -5.748  35.728  28.962  1.00  3.83           C  
ATOM   9634  CZ2 TRP A 617      -5.783  32.941  29.353  1.00  3.83           C  
ATOM   9635  CZ3 TRP A 617      -6.706  35.126  29.765  1.00  3.83           C  
ATOM   9636  CH2 TRP A 617      -6.724  33.767  29.951  1.00  3.83           C  
ATOM   9637  H   TRP A 617      -1.243  36.897  28.372  1.00  3.83           H  
ATOM   9638  HA  TRP A 617      -1.668  35.635  25.796  1.00  3.83           H  
ATOM   9639 1HB  TRP A 617      -3.361  37.272  27.683  1.00  3.83           H  
ATOM   9640 2HB  TRP A 617      -3.972  36.808  26.100  1.00  3.83           H  
ATOM   9641  HD1 TRP A 617      -2.262  33.830  26.529  1.00  3.83           H  
ATOM   9642  HE1 TRP A 617      -3.577  31.997  27.803  1.00  3.83           H  
ATOM   9643  HE3 TRP A 617      -5.739  36.805  28.815  1.00  3.83           H  
ATOM   9644  HZ2 TRP A 617      -5.811  31.864  29.517  1.00  3.83           H  
ATOM   9645  HZ3 TRP A 617      -7.447  35.763  30.245  1.00  3.83           H  
ATOM   9646  HH2 TRP A 617      -7.491  33.327  30.588  1.00  3.83           H  
ATOM   9647  N   ALA A 618      -1.570  38.936  25.829  1.00  3.77           N  
ATOM   9648  CA  ALA A 618      -1.575  40.160  25.032  1.00  3.77           C  
ATOM   9649  C   ALA A 618      -0.225  40.551  24.452  1.00  3.77           C  
ATOM   9650  O   ALA A 618      -0.168  41.144  23.373  1.00  3.77           O  
ATOM   9651  CB  ALA A 618      -2.070  41.308  25.887  1.00  3.77           C  
ATOM   9652  H   ALA A 618      -1.453  39.027  26.827  1.00  3.77           H  
ATOM   9653  HA  ALA A 618      -2.263  40.007  24.202  1.00  3.77           H  
ATOM   9654 1HB  ALA A 618      -2.122  42.215  25.290  1.00  3.77           H  
ATOM   9655 2HB  ALA A 618      -3.057  41.070  26.278  1.00  3.77           H  
ATOM   9656 3HB  ALA A 618      -1.382  41.456  26.717  1.00  3.77           H  
ATOM   9657  N   VAL A 619       0.856  40.284  25.178  1.00  3.66           N  
ATOM   9658  CA  VAL A 619       2.171  40.732  24.754  1.00  3.66           C  
ATOM   9659  C   VAL A 619       3.056  39.536  24.404  1.00  3.66           C  
ATOM   9660  O   VAL A 619       3.746  39.526  23.384  1.00  3.66           O  
ATOM   9661  CB  VAL A 619       2.827  41.545  25.880  1.00  3.66           C  
ATOM   9662  CG1 VAL A 619       4.211  41.992  25.451  1.00  3.66           C  
ATOM   9663  CG2 VAL A 619       1.921  42.716  26.267  1.00  3.66           C  
ATOM   9664  H   VAL A 619       0.789  39.779  26.056  1.00  3.66           H  
ATOM   9665  HA  VAL A 619       2.066  41.363  23.872  1.00  3.66           H  
ATOM   9666  HB  VAL A 619       2.959  40.900  26.754  1.00  3.66           H  
ATOM   9667 1HG1 VAL A 619       4.679  42.544  26.267  1.00  3.66           H  
ATOM   9668 2HG1 VAL A 619       4.814  41.132  25.200  1.00  3.66           H  
ATOM   9669 3HG1 VAL A 619       4.126  42.636  24.577  1.00  3.66           H  
ATOM   9670 1HG2 VAL A 619       2.382  43.276  27.082  1.00  3.66           H  
ATOM   9671 2HG2 VAL A 619       1.778  43.371  25.408  1.00  3.66           H  
ATOM   9672 3HG2 VAL A 619       0.957  42.333  26.596  1.00  3.66           H  
ATOM   9673  N   GLY A 620       3.064  38.548  25.298  1.00  3.52           N  
ATOM   9674  CA  GLY A 620       3.891  37.355  25.186  1.00  3.52           C  
ATOM   9675  C   GLY A 620       5.282  37.541  25.791  1.00  3.52           C  
ATOM   9676  O   GLY A 620       6.111  36.623  25.737  1.00  3.52           O  
ATOM   9677  H   GLY A 620       2.456  38.623  26.108  1.00  3.52           H  
ATOM   9678 1HA  GLY A 620       3.385  36.528  25.687  1.00  3.52           H  
ATOM   9679 2HA  GLY A 620       3.984  37.079  24.136  1.00  3.52           H  
ATOM   9680  N   ASP A 621       5.546  38.733  26.337  1.00  3.37           N  
ATOM   9681  CA  ASP A 621       6.831  39.069  26.957  1.00  3.37           C  
ATOM   9682  C   ASP A 621       7.277  37.996  27.933  1.00  3.37           C  
ATOM   9683  O   ASP A 621       8.369  37.446  27.813  1.00  3.37           O  
ATOM   9684  CB  ASP A 621       6.778  40.447  27.637  1.00  3.37           C  
ATOM   9685  CG  ASP A 621       5.613  40.647  28.655  1.00  3.37           C  
ATOM   9686  OD1 ASP A 621       4.797  39.751  28.774  1.00  3.37           O  
ATOM   9687  OD2 ASP A 621       5.573  41.683  29.311  1.00  3.37           O  
ATOM   9688  H   ASP A 621       4.812  39.431  26.324  1.00  3.37           H  
ATOM   9689  HA  ASP A 621       7.580  39.122  26.160  1.00  3.37           H  
ATOM   9690 1HB  ASP A 621       7.710  40.607  28.164  1.00  3.37           H  
ATOM   9691 2HB  ASP A 621       6.711  41.219  26.876  1.00  3.37           H  
ATOM   9692  N   VAL A 622       6.376  37.641  28.839  1.00  3.24           N  
ATOM   9693  CA  VAL A 622       6.592  36.638  29.866  1.00  3.24           C  
ATOM   9694  C   VAL A 622       6.951  35.288  29.308  1.00  3.24           C  
ATOM   9695  O   VAL A 622       7.846  34.609  29.800  1.00  3.24           O  
ATOM   9696  CB  VAL A 622       5.326  36.418  30.683  1.00  3.24           C  
ATOM   9697  CG1 VAL A 622       5.517  35.215  31.554  1.00  3.24           C  
ATOM   9698  CG2 VAL A 622       4.983  37.638  31.534  1.00  3.24           C  
ATOM   9699  H   VAL A 622       5.502  38.168  28.825  1.00  3.24           H  
ATOM   9700  HA  VAL A 622       7.405  36.991  30.514  1.00  3.24           H  
ATOM   9701  HB  VAL A 622       4.513  36.226  30.001  1.00  3.24           H  
ATOM   9702 1HG1 VAL A 622       4.614  35.055  32.071  1.00  3.24           H  
ATOM   9703 2HG1 VAL A 622       5.740  34.342  30.949  1.00  3.24           H  
ATOM   9704 3HG1 VAL A 622       6.330  35.385  32.252  1.00  3.24           H  
ATOM   9705 1HG2 VAL A 622       4.062  37.449  32.096  1.00  3.24           H  
ATOM   9706 2HG2 VAL A 622       5.799  37.835  32.230  1.00  3.24           H  
ATOM   9707 3HG2 VAL A 622       4.840  38.501  30.888  1.00  3.24           H  
ATOM   9708  N   VAL A 623       6.225  34.876  28.282  1.00  3.14           N  
ATOM   9709  CA  VAL A 623       6.439  33.563  27.713  1.00  3.14           C  
ATOM   9710  C   VAL A 623       7.817  33.505  27.081  1.00  3.14           C  
ATOM   9711  O   VAL A 623       8.584  32.554  27.281  1.00  3.14           O  
ATOM   9712  CB  VAL A 623       5.361  33.285  26.659  1.00  3.14           C  
ATOM   9713  CG1 VAL A 623       5.657  31.972  25.951  1.00  3.14           C  
ATOM   9714  CG2 VAL A 623       3.983  33.304  27.334  1.00  3.14           C  
ATOM   9715  H   VAL A 623       5.526  35.491  27.889  1.00  3.14           H  
ATOM   9716  HA  VAL A 623       6.376  32.819  28.507  1.00  3.14           H  
ATOM   9717  HB  VAL A 623       5.393  34.069  25.899  1.00  3.14           H  
ATOM   9718 1HG1 VAL A 623       4.900  31.793  25.189  1.00  3.14           H  
ATOM   9719 2HG1 VAL A 623       6.641  32.031  25.482  1.00  3.14           H  
ATOM   9720 3HG1 VAL A 623       5.645  31.161  26.675  1.00  3.14           H  
ATOM   9721 1HG2 VAL A 623       3.207  33.130  26.587  1.00  3.14           H  
ATOM   9722 2HG2 VAL A 623       3.935  32.530  28.097  1.00  3.14           H  
ATOM   9723 3HG2 VAL A 623       3.828  34.280  27.793  1.00  3.14           H  
ATOM   9724  N   THR A 624       8.141  34.559  26.338  1.00  3.12           N  
ATOM   9725  CA  THR A 624       9.414  34.656  25.665  1.00  3.12           C  
ATOM   9726  C   THR A 624      10.558  34.662  26.667  1.00  3.12           C  
ATOM   9727  O   THR A 624      11.543  33.935  26.506  1.00  3.12           O  
ATOM   9728  CB  THR A 624       9.463  35.952  24.835  1.00  3.12           C  
ATOM   9729  OG1 THR A 624       8.431  35.925  23.837  1.00  3.12           O  
ATOM   9730  CG2 THR A 624      10.813  36.107  24.186  1.00  3.12           C  
ATOM   9731  H   THR A 624       7.467  35.317  26.225  1.00  3.12           H  
ATOM   9732  HA  THR A 624       9.532  33.796  25.008  1.00  3.12           H  
ATOM   9733  HB  THR A 624       9.287  36.804  25.490  1.00  3.12           H  
ATOM   9734  HG1 THR A 624       7.562  36.015  24.282  1.00  3.12           H  
ATOM   9735 1HG2 THR A 624      10.835  37.032  23.612  1.00  3.12           H  
ATOM   9736 2HG2 THR A 624      11.573  36.142  24.962  1.00  3.12           H  
ATOM   9737 3HG2 THR A 624      11.002  35.263  23.526  1.00  3.12           H  
ATOM   9738  N   ARG A 625      10.418  35.479  27.708  1.00  3.15           N  
ATOM   9739  CA  ARG A 625      11.448  35.630  28.711  1.00  3.15           C  
ATOM   9740  C   ARG A 625      11.636  34.386  29.571  1.00  3.15           C  
ATOM   9741  O   ARG A 625      12.775  34.017  29.852  1.00  3.15           O  
ATOM   9742  CB  ARG A 625      11.139  36.846  29.548  1.00  3.15           C  
ATOM   9743  CG  ARG A 625      11.311  38.162  28.773  1.00  3.15           C  
ATOM   9744  CD  ARG A 625      10.869  39.309  29.558  1.00  3.15           C  
ATOM   9745  NE  ARG A 625      10.952  40.562  28.838  1.00  3.15           N  
ATOM   9746  CZ  ARG A 625      10.326  41.682  29.236  1.00  3.15           C  
ATOM   9747  NH1 ARG A 625       9.587  41.644  30.322  1.00  3.15           N  
ATOM   9748  NH2 ARG A 625      10.441  42.802  28.541  1.00  3.15           N  
ATOM   9749  H   ARG A 625       9.576  36.049  27.786  1.00  3.15           H  
ATOM   9750  HA  ARG A 625      12.385  35.825  28.194  1.00  3.15           H  
ATOM   9751 1HB  ARG A 625      10.105  36.797  29.898  1.00  3.15           H  
ATOM   9752 2HB  ARG A 625      11.783  36.876  30.426  1.00  3.15           H  
ATOM   9753 1HG  ARG A 625      12.362  38.298  28.530  1.00  3.15           H  
ATOM   9754 2HG  ARG A 625      10.734  38.128  27.853  1.00  3.15           H  
ATOM   9755 1HD  ARG A 625       9.837  39.163  29.888  1.00  3.15           H  
ATOM   9756 2HD  ARG A 625      11.511  39.385  30.408  1.00  3.15           H  
ATOM   9757  HE  ARG A 625      11.513  40.599  27.999  1.00  3.15           H  
ATOM   9758 1HH1 ARG A 625       9.505  40.766  30.833  1.00  3.15           H  
ATOM   9759 2HH1 ARG A 625       9.095  42.468  30.634  1.00  3.15           H  
ATOM   9760 1HH2 ARG A 625      11.007  42.824  27.702  1.00  3.15           H  
ATOM   9761 2HH2 ARG A 625       9.959  43.634  28.847  1.00  3.15           H  
ATOM   9762  N   LEU A 626      10.560  33.680  29.947  1.00  3.26           N  
ATOM   9763  CA  LEU A 626      10.770  32.462  30.728  1.00  3.26           C  
ATOM   9764  C   LEU A 626      11.562  31.447  29.927  1.00  3.26           C  
ATOM   9765  O   LEU A 626      12.487  30.808  30.451  1.00  3.26           O  
ATOM   9766  CB  LEU A 626       9.438  31.805  31.154  1.00  3.26           C  
ATOM   9767  CG  LEU A 626       8.634  32.502  32.244  1.00  3.26           C  
ATOM   9768  CD1 LEU A 626       7.266  31.849  32.399  1.00  3.26           C  
ATOM   9769  CD2 LEU A 626       9.406  32.393  33.549  1.00  3.26           C  
ATOM   9770  H   LEU A 626       9.614  33.990  29.723  1.00  3.26           H  
ATOM   9771  HA  LEU A 626      11.337  32.719  31.622  1.00  3.26           H  
ATOM   9772 1HB  LEU A 626       8.795  31.759  30.268  1.00  3.26           H  
ATOM   9773 2HB  LEU A 626       9.640  30.789  31.481  1.00  3.26           H  
ATOM   9774  HG  LEU A 626       8.483  33.533  31.974  1.00  3.26           H  
ATOM   9775 1HD1 LEU A 626       6.706  32.364  33.182  1.00  3.26           H  
ATOM   9776 2HD1 LEU A 626       6.724  31.925  31.454  1.00  3.26           H  
ATOM   9777 3HD1 LEU A 626       7.390  30.802  32.668  1.00  3.26           H  
ATOM   9778 1HD2 LEU A 626       8.846  32.882  34.338  1.00  3.26           H  
ATOM   9779 2HD2 LEU A 626       9.545  31.345  33.806  1.00  3.26           H  
ATOM   9780 3HD2 LEU A 626      10.380  32.871  33.448  1.00  3.26           H  
ATOM   9781  N   LYS A 627      11.254  31.326  28.633  1.00  3.45           N  
ATOM   9782  CA  LYS A 627      11.976  30.365  27.825  1.00  3.45           C  
ATOM   9783  C   LYS A 627      13.427  30.783  27.624  1.00  3.45           C  
ATOM   9784  O   LYS A 627      14.341  29.972  27.807  1.00  3.45           O  
ATOM   9785  CB  LYS A 627      11.290  30.209  26.470  1.00  3.45           C  
ATOM   9786  CG  LYS A 627       9.936  29.502  26.523  1.00  3.45           C  
ATOM   9787  CD  LYS A 627       9.298  29.425  25.143  1.00  3.45           C  
ATOM   9788  CE  LYS A 627       7.947  28.725  25.191  1.00  3.45           C  
ATOM   9789  NZ  LYS A 627       7.306  28.661  23.844  1.00  3.45           N  
ATOM   9790  H   LYS A 627      10.492  31.872  28.218  1.00  3.45           H  
ATOM   9791  HA  LYS A 627      11.969  29.405  28.340  1.00  3.45           H  
ATOM   9792 1HB  LYS A 627      11.124  31.203  26.041  1.00  3.45           H  
ATOM   9793 2HB  LYS A 627      11.941  29.663  25.790  1.00  3.45           H  
ATOM   9794 1HG  LYS A 627      10.065  28.496  26.919  1.00  3.45           H  
ATOM   9795 2HG  LYS A 627       9.272  30.055  27.188  1.00  3.45           H  
ATOM   9796 1HD  LYS A 627       9.152  30.441  24.766  1.00  3.45           H  
ATOM   9797 2HD  LYS A 627       9.957  28.891  24.460  1.00  3.45           H  
ATOM   9798 1HE  LYS A 627       8.081  27.712  25.567  1.00  3.45           H  
ATOM   9799 2HE  LYS A 627       7.290  29.268  25.869  1.00  3.45           H  
ATOM   9800 1HZ  LYS A 627       6.413  28.193  23.916  1.00  3.45           H  
ATOM   9801 2HZ  LYS A 627       7.168  29.597  23.491  1.00  3.45           H  
ATOM   9802 3HZ  LYS A 627       7.903  28.148  23.211  1.00  3.45           H  
ATOM   9803  N   ASN A 628      13.658  32.065  27.328  1.00  3.72           N  
ATOM   9804  CA  ASN A 628      15.015  32.523  27.082  1.00  3.72           C  
ATOM   9805  C   ASN A 628      15.895  32.451  28.314  1.00  3.72           C  
ATOM   9806  O   ASN A 628      17.052  32.040  28.216  1.00  3.72           O  
ATOM   9807  CB  ASN A 628      15.013  33.936  26.539  1.00  3.72           C  
ATOM   9808  CG  ASN A 628      14.559  34.009  25.110  1.00  3.72           C  
ATOM   9809  OD1 ASN A 628      14.562  33.007  24.381  1.00  3.72           O  
ATOM   9810  ND2 ASN A 628      14.194  35.183  24.677  1.00  3.72           N  
ATOM   9811  H   ASN A 628      12.882  32.718  27.215  1.00  3.72           H  
ATOM   9812  HA  ASN A 628      15.461  31.869  26.333  1.00  3.72           H  
ATOM   9813 1HB  ASN A 628      14.348  34.551  27.150  1.00  3.72           H  
ATOM   9814 2HB  ASN A 628      16.013  34.357  26.616  1.00  3.72           H  
ATOM   9815 1HD2 ASN A 628      13.906  35.293  23.726  1.00  3.72           H  
ATOM   9816 2HD2 ASN A 628      14.214  35.970  25.292  1.00  3.72           H  
ATOM   9817  N   GLU A 629      15.348  32.812  29.474  1.00  4.04           N  
ATOM   9818  CA  GLU A 629      16.120  32.816  30.706  1.00  4.04           C  
ATOM   9819  C   GLU A 629      16.450  31.388  31.106  1.00  4.04           C  
ATOM   9820  O   GLU A 629      17.574  31.091  31.522  1.00  4.04           O  
ATOM   9821  CB  GLU A 629      15.330  33.527  31.812  1.00  4.04           C  
ATOM   9822  CG  GLU A 629      16.055  33.746  33.163  1.00  4.04           C  
ATOM   9823  CD  GLU A 629      17.276  34.676  33.081  1.00  4.04           C  
ATOM   9824  OE1 GLU A 629      17.451  35.320  32.071  1.00  4.04           O  
ATOM   9825  OE2 GLU A 629      18.000  34.779  34.061  1.00  4.04           O  
ATOM   9826  H   GLU A 629      14.380  33.133  29.504  1.00  4.04           H  
ATOM   9827  HA  GLU A 629      17.049  33.356  30.533  1.00  4.04           H  
ATOM   9828 1HB  GLU A 629      15.017  34.506  31.448  1.00  4.04           H  
ATOM   9829 2HB  GLU A 629      14.418  32.960  32.014  1.00  4.04           H  
ATOM   9830 1HG  GLU A 629      15.339  34.174  33.871  1.00  4.04           H  
ATOM   9831 2HG  GLU A 629      16.365  32.776  33.549  1.00  4.04           H  
ATOM   9832  N   SER A 630      15.490  30.475  30.932  1.00  4.40           N  
ATOM   9833  CA  SER A 630      15.737  29.098  31.302  1.00  4.40           C  
ATOM   9834  C   SER A 630      16.871  28.518  30.467  1.00  4.40           C  
ATOM   9835  O   SER A 630      17.769  27.862  30.996  1.00  4.40           O  
ATOM   9836  CB  SER A 630      14.481  28.278  31.072  1.00  4.40           C  
ATOM   9837  OG  SER A 630      13.441  28.701  31.916  1.00  4.40           O  
ATOM   9838  H   SER A 630      14.564  30.735  30.585  1.00  4.40           H  
ATOM   9839  HA  SER A 630      16.016  29.061  32.354  1.00  4.40           H  
ATOM   9840 1HB  SER A 630      14.169  28.376  30.030  1.00  4.40           H  
ATOM   9841 2HB  SER A 630      14.699  27.226  31.250  1.00  4.40           H  
ATOM   9842  HG  SER A 630      13.146  29.570  31.552  1.00  4.40           H  
ATOM   9843  N   MET A 631      16.863  28.795  29.159  1.00  4.78           N  
ATOM   9844  CA  MET A 631      17.895  28.247  28.292  1.00  4.78           C  
ATOM   9845  C   MET A 631      19.237  28.950  28.503  1.00  4.78           C  
ATOM   9846  O   MET A 631      20.300  28.333  28.405  1.00  4.78           O  
ATOM   9847  CB  MET A 631      17.450  28.374  26.841  1.00  4.78           C  
ATOM   9848  CG  MET A 631      16.232  27.522  26.483  1.00  4.78           C  
ATOM   9849  SD  MET A 631      16.425  25.768  26.837  1.00  4.78           S  
ATOM   9850  CE  MET A 631      17.647  25.333  25.647  1.00  4.78           C  
ATOM   9851  H   MET A 631      16.104  29.350  28.758  1.00  4.78           H  
ATOM   9852  HA  MET A 631      18.027  27.193  28.533  1.00  4.78           H  
ATOM   9853 1HB  MET A 631      17.188  29.420  26.641  1.00  4.78           H  
ATOM   9854 2HB  MET A 631      18.269  28.105  26.177  1.00  4.78           H  
ATOM   9855 1HG  MET A 631      15.377  27.882  27.043  1.00  4.78           H  
ATOM   9856 2HG  MET A 631      16.011  27.638  25.422  1.00  4.78           H  
ATOM   9857 1HE  MET A 631      17.850  24.282  25.723  1.00  4.78           H  
ATOM   9858 2HE  MET A 631      17.278  25.554  24.648  1.00  4.78           H  
ATOM   9859 3HE  MET A 631      18.561  25.898  25.835  1.00  4.78           H  
ATOM   9860  N   ALA A 632      19.185  30.248  28.823  1.00  5.17           N  
ATOM   9861  CA  ALA A 632      20.366  31.062  29.085  1.00  5.17           C  
ATOM   9862  C   ALA A 632      21.148  30.566  30.290  1.00  5.17           C  
ATOM   9863  O   ALA A 632      22.377  30.667  30.334  1.00  5.17           O  
ATOM   9864  CB  ALA A 632      19.965  32.509  29.327  1.00  5.17           C  
ATOM   9865  H   ALA A 632      18.283  30.718  28.858  1.00  5.17           H  
ATOM   9866  HA  ALA A 632      21.013  31.003  28.212  1.00  5.17           H  
ATOM   9867 1HB  ALA A 632      20.854  33.114  29.496  1.00  5.17           H  
ATOM   9868 2HB  ALA A 632      19.429  32.887  28.461  1.00  5.17           H  
ATOM   9869 3HB  ALA A 632      19.322  32.563  30.201  1.00  5.17           H  
ATOM   9870  N   ARG A 633      20.430  30.038  31.279  1.00  5.56           N  
ATOM   9871  CA  ARG A 633      21.026  29.626  32.537  1.00  5.56           C  
ATOM   9872  C   ARG A 633      20.806  28.161  32.935  1.00  5.56           C  
ATOM   9873  O   ARG A 633      20.036  27.879  33.855  1.00  5.56           O  
ATOM   9874  CB  ARG A 633      20.474  30.511  33.633  1.00  5.56           C  
ATOM   9875  CG  ARG A 633      20.827  31.967  33.476  1.00  5.56           C  
ATOM   9876  CD  ARG A 633      20.179  32.801  34.484  1.00  5.56           C  
ATOM   9877  NE  ARG A 633      20.650  32.543  35.825  1.00  5.56           N  
ATOM   9878  CZ  ARG A 633      20.129  33.092  36.926  1.00  5.56           C  
ATOM   9879  NH1 ARG A 633      19.111  33.936  36.845  1.00  5.56           N  
ATOM   9880  NH2 ARG A 633      20.658  32.767  38.085  1.00  5.56           N  
ATOM   9881  H   ARG A 633      19.413  29.998  31.179  1.00  5.56           H  
ATOM   9882  HA  ARG A 633      22.090  29.828  32.482  1.00  5.56           H  
ATOM   9883 1HB  ARG A 633      19.384  30.439  33.643  1.00  5.56           H  
ATOM   9884 2HB  ARG A 633      20.839  30.182  34.603  1.00  5.56           H  
ATOM   9885 1HG  ARG A 633      21.906  32.095  33.557  1.00  5.56           H  
ATOM   9886 2HG  ARG A 633      20.489  32.319  32.504  1.00  5.56           H  
ATOM   9887 1HD  ARG A 633      20.357  33.851  34.255  1.00  5.56           H  
ATOM   9888 2HD  ARG A 633      19.109  32.602  34.461  1.00  5.56           H  
ATOM   9889  HE  ARG A 633      21.426  31.882  35.972  1.00  5.56           H  
ATOM   9890 1HH1 ARG A 633      18.706  34.176  35.920  1.00  5.56           H  
ATOM   9891 2HH1 ARG A 633      18.724  34.344  37.682  1.00  5.56           H  
ATOM   9892 1HH2 ARG A 633      21.446  32.094  38.079  1.00  5.56           H  
ATOM   9893 2HH2 ARG A 633      20.302  33.148  38.943  1.00  5.56           H  
ATOM   9894  N   PRO A 634      21.515  27.193  32.320  1.00  5.94           N  
ATOM   9895  CA  PRO A 634      21.405  25.763  32.576  1.00  5.94           C  
ATOM   9896  C   PRO A 634      22.138  25.403  33.871  1.00  5.94           C  
ATOM   9897  O   PRO A 634      23.159  24.718  33.864  1.00  5.94           O  
ATOM   9898  CB  PRO A 634      22.085  25.162  31.351  1.00  5.94           C  
ATOM   9899  CG  PRO A 634      23.142  26.180  30.981  1.00  5.94           C  
ATOM   9900  CD  PRO A 634      22.500  27.529  31.275  1.00  5.94           C  
ATOM   9901  HA  PRO A 634      20.345  25.479  32.634  1.00  5.94           H  
ATOM   9902 1HB  PRO A 634      22.501  24.177  31.615  1.00  5.94           H  
ATOM   9903 2HB  PRO A 634      21.353  25.010  30.551  1.00  5.94           H  
ATOM   9904 1HG  PRO A 634      24.052  26.014  31.575  1.00  5.94           H  
ATOM   9905 2HG  PRO A 634      23.427  26.076  29.923  1.00  5.94           H  
ATOM   9906 1HD  PRO A 634      23.270  28.218  31.641  1.00  5.94           H  
ATOM   9907 2HD  PRO A 634      21.998  27.901  30.373  1.00  5.94           H  
ATOM   9908  N   GLU A 635      21.625  25.929  34.969  1.00  6.25           N  
ATOM   9909  CA  GLU A 635      22.209  25.776  36.294  1.00  6.25           C  
ATOM   9910  C   GLU A 635      21.659  24.556  37.020  1.00  6.25           C  
ATOM   9911  O   GLU A 635      20.595  24.040  36.674  1.00  6.25           O  
ATOM   9912  CB  GLU A 635      21.944  27.029  37.134  1.00  6.25           C  
ATOM   9913  CG  GLU A 635      22.573  28.319  36.593  1.00  6.25           C  
ATOM   9914  CD  GLU A 635      22.263  29.528  37.473  1.00  6.25           C  
ATOM   9915  OE1 GLU A 635      21.697  29.340  38.524  1.00  6.25           O  
ATOM   9916  OE2 GLU A 635      22.562  30.641  37.086  1.00  6.25           O  
ATOM   9917  H   GLU A 635      20.781  26.491  34.861  1.00  6.25           H  
ATOM   9918  HA  GLU A 635      23.286  25.650  36.183  1.00  6.25           H  
ATOM   9919 1HB  GLU A 635      20.869  27.192  37.204  1.00  6.25           H  
ATOM   9920 2HB  GLU A 635      22.318  26.872  38.145  1.00  6.25           H  
ATOM   9921 1HG  GLU A 635      23.654  28.188  36.541  1.00  6.25           H  
ATOM   9922 2HG  GLU A 635      22.211  28.493  35.587  1.00  6.25           H  
ATOM   9923  N   SER A 636      22.375  24.113  38.052  1.00  6.45           N  
ATOM   9924  CA  SER A 636      21.900  23.021  38.894  1.00  6.45           C  
ATOM   9925  C   SER A 636      22.292  23.219  40.341  1.00  6.45           C  
ATOM   9926  O   SER A 636      23.433  23.544  40.661  1.00  6.45           O  
ATOM   9927  CB  SER A 636      22.451  21.674  38.463  1.00  6.45           C  
ATOM   9928  OG  SER A 636      21.998  20.672  39.351  1.00  6.45           O  
ATOM   9929  H   SER A 636      23.251  24.565  38.271  1.00  6.45           H  
ATOM   9930  HA  SER A 636      20.812  22.989  38.837  1.00  6.45           H  
ATOM   9931 1HB  SER A 636      22.131  21.444  37.449  1.00  6.45           H  
ATOM   9932 2HB  SER A 636      23.540  21.701  38.474  1.00  6.45           H  
ATOM   9933  HG  SER A 636      22.514  19.868  39.142  1.00  6.45           H  
ATOM   9934  N   MET A 637      21.324  22.973  41.218  1.00  6.49           N  
ATOM   9935  CA  MET A 637      21.505  23.013  42.665  1.00  6.49           C  
ATOM   9936  C   MET A 637      22.351  21.830  43.149  1.00  6.49           C  
ATOM   9937  O   MET A 637      22.821  21.801  44.287  1.00  6.49           O  
ATOM   9938  CB  MET A 637      20.141  23.047  43.343  1.00  6.49           C  
ATOM   9939  CG  MET A 637      19.341  21.763  43.275  1.00  6.49           C  
ATOM   9940  SD  MET A 637      17.708  21.974  44.010  1.00  6.49           S  
ATOM   9941  CE  MET A 637      18.169  22.308  45.685  1.00  6.49           C  
ATOM   9942  H   MET A 637      20.411  22.730  40.855  1.00  6.49           H  
ATOM   9943  HA  MET A 637      22.043  23.925  42.920  1.00  6.49           H  
ATOM   9944 1HB  MET A 637      20.269  23.296  44.394  1.00  6.49           H  
ATOM   9945 2HB  MET A 637      19.534  23.828  42.892  1.00  6.49           H  
ATOM   9946 1HG  MET A 637      19.222  21.456  42.238  1.00  6.49           H  
ATOM   9947 2HG  MET A 637      19.866  20.971  43.811  1.00  6.49           H  
ATOM   9948 1HE  MET A 637      17.278  22.480  46.269  1.00  6.49           H  
ATOM   9949 2HE  MET A 637      18.723  21.469  46.084  1.00  6.49           H  
ATOM   9950 3HE  MET A 637      18.793  23.190  45.720  1.00  6.49           H  
ATOM   9951  N   GLN A 638      22.500  20.836  42.275  1.00  6.38           N  
ATOM   9952  CA  GLN A 638      23.252  19.624  42.518  1.00  6.38           C  
ATOM   9953  C   GLN A 638      24.118  19.290  41.317  1.00  6.38           C  
ATOM   9954  O   GLN A 638      23.714  18.481  40.496  1.00  6.38           O  
ATOM   9955  CB  GLN A 638      22.305  18.450  42.764  1.00  6.38           C  
ATOM   9956  CG  GLN A 638      23.008  17.149  43.100  1.00  6.38           C  
ATOM   9957  CD  GLN A 638      22.029  16.005  43.357  1.00  6.38           C  
ATOM   9958  OE1 GLN A 638      20.933  16.225  43.924  1.00  6.38           O  
ATOM   9959  NE2 GLN A 638      22.403  14.793  42.946  1.00  6.38           N  
ATOM   9960  H   GLN A 638      22.102  20.936  41.345  1.00  6.38           H  
ATOM   9961  HA  GLN A 638      23.884  19.764  43.393  1.00  6.38           H  
ATOM   9962 1HB  GLN A 638      21.628  18.699  43.578  1.00  6.38           H  
ATOM   9963 2HB  GLN A 638      21.700  18.282  41.870  1.00  6.38           H  
ATOM   9964 1HG  GLN A 638      23.637  16.875  42.253  1.00  6.38           H  
ATOM   9965 2HG  GLN A 638      23.622  17.288  43.987  1.00  6.38           H  
ATOM   9966 1HE2 GLN A 638      21.805  14.005  43.089  1.00  6.38           H  
ATOM   9967 2HE2 GLN A 638      23.310  14.667  42.479  1.00  6.38           H  
ATOM   9968  N   PRO A 639      25.274  19.933  41.111  1.00  6.16           N  
ATOM   9969  CA  PRO A 639      26.152  19.664  39.984  1.00  6.16           C  
ATOM   9970  C   PRO A 639      26.411  18.168  39.836  1.00  6.16           C  
ATOM   9971  O   PRO A 639      26.381  17.630  38.734  1.00  6.16           O  
ATOM   9972  CB  PRO A 639      27.417  20.424  40.380  1.00  6.16           C  
ATOM   9973  CG  PRO A 639      26.888  21.587  41.211  1.00  6.16           C  
ATOM   9974  CD  PRO A 639      25.750  20.984  42.022  1.00  6.16           C  
ATOM   9975  HA  PRO A 639      25.704  20.077  39.070  1.00  6.16           H  
ATOM   9976 1HB  PRO A 639      28.094  19.760  40.937  1.00  6.16           H  
ATOM   9977 2HB  PRO A 639      27.955  20.740  39.473  1.00  6.16           H  
ATOM   9978 1HG  PRO A 639      27.688  22.000  41.840  1.00  6.16           H  
ATOM   9979 2HG  PRO A 639      26.542  22.398  40.553  1.00  6.16           H  
ATOM   9980 1HD  PRO A 639      26.118  20.555  42.965  1.00  6.16           H  
ATOM   9981 2HD  PRO A 639      24.994  21.754  42.180  1.00  6.16           H  
ATOM   9982  N   GLU A 640      26.535  17.449  40.947  1.00  5.90           N  
ATOM   9983  CA  GLU A 640      26.780  16.019  40.836  1.00  5.90           C  
ATOM   9984  C   GLU A 640      25.491  15.249  40.644  1.00  5.90           C  
ATOM   9985  O   GLU A 640      24.954  14.624  41.563  1.00  5.90           O  
ATOM   9986  CB  GLU A 640      27.585  15.489  42.016  1.00  5.90           C  
ATOM   9987  CG  GLU A 640      29.006  16.055  42.074  1.00  5.90           C  
ATOM   9988  CD  GLU A 640      29.855  15.460  43.158  1.00  5.90           C  
ATOM   9989  OE1 GLU A 640      29.599  15.720  44.311  1.00  5.90           O  
ATOM   9990  OE2 GLU A 640      30.760  14.714  42.827  1.00  5.90           O  
ATOM   9991  H   GLU A 640      26.515  17.885  41.854  1.00  5.90           H  
ATOM   9992  HA  GLU A 640      27.382  15.847  39.944  1.00  5.90           H  
ATOM   9993 1HB  GLU A 640      27.074  15.734  42.947  1.00  5.90           H  
ATOM   9994 2HB  GLU A 640      27.653  14.401  41.950  1.00  5.90           H  
ATOM   9995 1HG  GLU A 640      29.485  15.868  41.116  1.00  5.90           H  
ATOM   9996 2HG  GLU A 640      28.948  17.133  42.213  1.00  5.90           H  
ATOM   9997  N   LEU A 641      25.023  15.323  39.414  1.00  5.67           N  
ATOM   9998  CA  LEU A 641      23.802  14.720  38.949  1.00  5.67           C  
ATOM   9999  C   LEU A 641      24.041  13.234  38.746  1.00  5.67           C  
ATOM  10000  O   LEU A 641      25.167  12.830  38.464  1.00  5.67           O  
ATOM  10001  CB  LEU A 641      23.414  15.338  37.606  1.00  5.67           C  
ATOM  10002  CG  LEU A 641      23.120  16.811  37.618  1.00  5.67           C  
ATOM  10003  CD1 LEU A 641      22.862  17.291  36.168  1.00  5.67           C  
ATOM  10004  CD2 LEU A 641      21.940  17.055  38.556  1.00  5.67           C  
ATOM  10005  H   LEU A 641      25.567  15.908  38.781  1.00  5.67           H  
ATOM  10006  HA  LEU A 641      23.029  14.911  39.690  1.00  5.67           H  
ATOM  10007 1HB  LEU A 641      24.249  15.190  36.922  1.00  5.67           H  
ATOM  10008 2HB  LEU A 641      22.550  14.812  37.205  1.00  5.67           H  
ATOM  10009  HG  LEU A 641      23.982  17.358  37.993  1.00  5.67           H  
ATOM  10010 1HD1 LEU A 641      22.659  18.362  36.174  1.00  5.67           H  
ATOM  10011 2HD1 LEU A 641      23.748  17.090  35.567  1.00  5.67           H  
ATOM  10012 3HD1 LEU A 641      22.023  16.772  35.748  1.00  5.67           H  
ATOM  10013 1HD2 LEU A 641      21.718  18.113  38.592  1.00  5.67           H  
ATOM  10014 2HD2 LEU A 641      21.079  16.523  38.225  1.00  5.67           H  
ATOM  10015 3HD2 LEU A 641      22.201  16.707  39.557  1.00  5.67           H  
ATOM  10016  N   PRO A 642      23.040  12.383  38.924  1.00  5.50           N  
ATOM  10017  CA  PRO A 642      23.095  10.983  38.606  1.00  5.50           C  
ATOM  10018  C   PRO A 642      22.985  10.803  37.091  1.00  5.50           C  
ATOM  10019  O   PRO A 642      22.590  11.745  36.392  1.00  5.50           O  
ATOM  10020  CB  PRO A 642      21.885  10.425  39.362  1.00  5.50           C  
ATOM  10021  CG  PRO A 642      20.906  11.566  39.386  1.00  5.50           C  
ATOM  10022  CD  PRO A 642      21.763  12.824  39.508  1.00  5.50           C  
ATOM  10023  HA  PRO A 642      24.028  10.591  39.018  1.00  5.50           H  
ATOM  10024 1HB  PRO A 642      21.482   9.549  38.826  1.00  5.50           H  
ATOM  10025 2HB  PRO A 642      22.187  10.079  40.362  1.00  5.50           H  
ATOM  10026 1HG  PRO A 642      20.309  11.533  38.472  1.00  5.50           H  
ATOM  10027 2HG  PRO A 642      20.205  11.444  40.222  1.00  5.50           H  
ATOM  10028 1HD  PRO A 642      21.308  13.627  38.919  1.00  5.50           H  
ATOM  10029 2HD  PRO A 642      21.896  13.094  40.566  1.00  5.50           H  
ATOM  10030  N   PRO A 643      23.338   9.623  36.572  1.00  5.41           N  
ATOM  10031  CA  PRO A 643      23.078   9.166  35.228  1.00  5.41           C  
ATOM  10032  C   PRO A 643      21.585   9.230  35.047  1.00  5.41           C  
ATOM  10033  O   PRO A 643      20.845   9.339  36.025  1.00  5.41           O  
ATOM  10034  CB  PRO A 643      23.582   7.729  35.231  1.00  5.41           C  
ATOM  10035  CG  PRO A 643      24.614   7.695  36.322  1.00  5.41           C  
ATOM  10036  CD  PRO A 643      24.137   8.678  37.370  1.00  5.41           C  
ATOM  10037  HA  PRO A 643      23.608   9.797  34.499  1.00  5.41           H  
ATOM  10038 1HB  PRO A 643      22.744   7.036  35.408  1.00  5.41           H  
ATOM  10039 2HB  PRO A 643      23.993   7.483  34.244  1.00  5.41           H  
ATOM  10040 1HG  PRO A 643      24.677   6.686  36.728  1.00  5.41           H  
ATOM  10041 2HG  PRO A 643      25.606   7.933  35.916  1.00  5.41           H  
ATOM  10042 1HD  PRO A 643      23.529   8.186  38.141  1.00  5.41           H  
ATOM  10043 2HD  PRO A 643      25.036   9.165  37.774  1.00  5.41           H  
ATOM  10044  N   GLU A 644      21.146   9.280  33.809  1.00  5.40           N  
ATOM  10045  CA  GLU A 644      19.735   9.381  33.423  1.00  5.40           C  
ATOM  10046  C   GLU A 644      19.205  10.781  33.696  1.00  5.40           C  
ATOM  10047  O   GLU A 644      18.741  11.433  32.775  1.00  5.40           O  
ATOM  10048  CB  GLU A 644      18.848   8.311  34.079  1.00  5.40           C  
ATOM  10049  CG  GLU A 644      19.190   6.882  33.634  1.00  5.40           C  
ATOM  10050  CD  GLU A 644      18.235   5.806  34.127  1.00  5.40           C  
ATOM  10051  OE1 GLU A 644      17.200   6.128  34.692  1.00  5.40           O  
ATOM  10052  OE2 GLU A 644      18.534   4.654  33.922  1.00  5.40           O  
ATOM  10053  H   GLU A 644      21.829   9.202  33.067  1.00  5.40           H  
ATOM  10054  HA  GLU A 644      19.659   9.221  32.352  1.00  5.40           H  
ATOM  10055 1HB  GLU A 644      18.874   8.363  35.157  1.00  5.40           H  
ATOM  10056 2HB  GLU A 644      17.812   8.493  33.789  1.00  5.40           H  
ATOM  10057 1HG  GLU A 644      19.198   6.864  32.545  1.00  5.40           H  
ATOM  10058 2HG  GLU A 644      20.199   6.643  33.975  1.00  5.40           H  
ATOM  10059  N   PHE A 645      19.280  11.284  34.921  1.00  5.42           N  
ATOM  10060  CA  PHE A 645      18.870  12.675  35.088  1.00  5.42           C  
ATOM  10061  C   PHE A 645      19.776  13.571  34.261  1.00  5.42           C  
ATOM  10062  O   PHE A 645      19.310  14.461  33.548  1.00  5.42           O  
ATOM  10063  CB  PHE A 645      18.886  13.211  36.493  1.00  5.42           C  
ATOM  10064  CG  PHE A 645      18.429  14.647  36.427  1.00  5.42           C  
ATOM  10065  CD1 PHE A 645      17.081  14.981  36.384  1.00  5.42           C  
ATOM  10066  CD2 PHE A 645      19.345  15.650  36.328  1.00  5.42           C  
ATOM  10067  CE1 PHE A 645      16.684  16.301  36.267  1.00  5.42           C  
ATOM  10068  CE2 PHE A 645      18.962  16.971  36.211  1.00  5.42           C  
ATOM  10069  CZ  PHE A 645      17.629  17.297  36.182  1.00  5.42           C  
ATOM  10070  H   PHE A 645      19.661  10.712  35.675  1.00  5.42           H  
ATOM  10071  HA  PHE A 645      17.854  12.781  34.707  1.00  5.42           H  
ATOM  10072 1HB  PHE A 645      18.222  12.644  37.142  1.00  5.42           H  
ATOM  10073 2HB  PHE A 645      19.896  13.184  36.890  1.00  5.42           H  
ATOM  10074  HD1 PHE A 645      16.336  14.198  36.441  1.00  5.42           H  
ATOM  10075  HD2 PHE A 645      20.391  15.382  36.337  1.00  5.42           H  
ATOM  10076  HE1 PHE A 645      15.624  16.554  36.235  1.00  5.42           H  
ATOM  10077  HE2 PHE A 645      19.716  17.754  36.136  1.00  5.42           H  
ATOM  10078  HZ  PHE A 645      17.323  18.338  36.086  1.00  5.42           H  
ATOM  10079  N   ALA A 646      21.097  13.359  34.372  1.00  5.48           N  
ATOM  10080  CA  ALA A 646      22.028  14.181  33.619  1.00  5.48           C  
ATOM  10081  C   ALA A 646      21.742  14.079  32.123  1.00  5.48           C  
ATOM  10082  O   ALA A 646      21.867  15.064  31.394  1.00  5.48           O  
ATOM  10083  CB  ALA A 646      23.459  13.742  33.904  1.00  5.48           C  
ATOM  10084  H   ALA A 646      21.465  12.636  34.994  1.00  5.48           H  
ATOM  10085  HA  ALA A 646      21.892  15.217  33.924  1.00  5.48           H  
ATOM  10086 1HB  ALA A 646      24.156  14.374  33.354  1.00  5.48           H  
ATOM  10087 2HB  ALA A 646      23.657  13.826  34.971  1.00  5.48           H  
ATOM  10088 3HB  ALA A 646      23.591  12.703  33.598  1.00  5.48           H  
ATOM  10089  N   TRP A 647      21.365  12.880  31.668  1.00  5.59           N  
ATOM  10090  CA  TRP A 647      21.081  12.636  30.260  1.00  5.59           C  
ATOM  10091  C   TRP A 647      19.801  13.353  29.854  1.00  5.59           C  
ATOM  10092  O   TRP A 647      19.744  13.988  28.802  1.00  5.59           O  
ATOM  10093  CB  TRP A 647      20.988  11.136  30.013  1.00  5.59           C  
ATOM  10094  CG  TRP A 647      22.314  10.488  30.191  1.00  5.59           C  
ATOM  10095  CD1 TRP A 647      23.517  11.108  30.043  1.00  5.59           C  
ATOM  10096  CD2 TRP A 647      22.611   9.120  30.568  1.00  5.59           C  
ATOM  10097  NE1 TRP A 647      24.535  10.235  30.291  1.00  5.59           N  
ATOM  10098  CE2 TRP A 647      24.000   9.011  30.627  1.00  5.59           C  
ATOM  10099  CE3 TRP A 647      21.823   7.999  30.857  1.00  5.59           C  
ATOM  10100  CZ2 TRP A 647      24.624   7.827  30.971  1.00  5.59           C  
ATOM  10101  CZ3 TRP A 647      22.448   6.818  31.204  1.00  5.59           C  
ATOM  10102  CH2 TRP A 647      23.810   6.736  31.259  1.00  5.59           C  
ATOM  10103  H   TRP A 647      21.259  12.127  32.330  1.00  5.59           H  
ATOM  10104  HA  TRP A 647      21.901  13.035  29.665  1.00  5.59           H  
ATOM  10105 1HB  TRP A 647      20.265  10.696  30.686  1.00  5.59           H  
ATOM  10106 2HB  TRP A 647      20.647  10.956  28.998  1.00  5.59           H  
ATOM  10107  HD1 TRP A 647      23.648  12.155  29.759  1.00  5.59           H  
ATOM  10108  HE1 TRP A 647      25.520  10.464  30.231  1.00  5.59           H  
ATOM  10109  HE3 TRP A 647      20.739   8.051  30.807  1.00  5.59           H  
ATOM  10110  HZ2 TRP A 647      25.710   7.732  31.020  1.00  5.59           H  
ATOM  10111  HZ3 TRP A 647      21.824   5.948  31.429  1.00  5.59           H  
ATOM  10112  HH2 TRP A 647      24.264   5.794  31.529  1.00  5.59           H  
ATOM  10113  N   TYR A 648      18.797  13.311  30.719  1.00  5.76           N  
ATOM  10114  CA  TYR A 648      17.551  14.014  30.494  1.00  5.76           C  
ATOM  10115  C   TYR A 648      17.770  15.477  30.302  1.00  5.76           C  
ATOM  10116  O   TYR A 648      17.288  16.061  29.330  1.00  5.76           O  
ATOM  10117  CB  TYR A 648      16.602  13.800  31.672  1.00  5.76           C  
ATOM  10118  CG  TYR A 648      15.510  14.812  31.757  1.00  5.76           C  
ATOM  10119  CD1 TYR A 648      14.415  14.804  30.940  1.00  5.76           C  
ATOM  10120  CD2 TYR A 648      15.639  15.788  32.737  1.00  5.76           C  
ATOM  10121  CE1 TYR A 648      13.451  15.802  31.099  1.00  5.76           C  
ATOM  10122  CE2 TYR A 648      14.691  16.753  32.890  1.00  5.76           C  
ATOM  10123  CZ  TYR A 648      13.600  16.767  32.069  1.00  5.76           C  
ATOM  10124  OH  TYR A 648      12.637  17.741  32.217  1.00  5.76           O  
ATOM  10125  H   TYR A 648      18.888  12.757  31.564  1.00  5.76           H  
ATOM  10126  HA  TYR A 648      17.092  13.620  29.589  1.00  5.76           H  
ATOM  10127 1HB  TYR A 648      16.154  12.821  31.600  1.00  5.76           H  
ATOM  10128 2HB  TYR A 648      17.150  13.827  32.595  1.00  5.76           H  
ATOM  10129  HD1 TYR A 648      14.308  14.033  30.177  1.00  5.76           H  
ATOM  10130  HD2 TYR A 648      16.517  15.779  33.390  1.00  5.76           H  
ATOM  10131  HE1 TYR A 648      12.583  15.832  30.477  1.00  5.76           H  
ATOM  10132  HE2 TYR A 648      14.806  17.514  33.663  1.00  5.76           H  
ATOM  10133  HH  TYR A 648      12.551  17.962  33.163  1.00  5.76           H  
ATOM  10134  N   ALA A 649      18.493  16.075  31.230  1.00  5.97           N  
ATOM  10135  CA  ALA A 649      18.726  17.491  31.167  1.00  5.97           C  
ATOM  10136  C   ALA A 649      19.468  17.858  29.875  1.00  5.97           C  
ATOM  10137  O   ALA A 649      19.102  18.840  29.216  1.00  5.97           O  
ATOM  10138  CB  ALA A 649      19.465  17.905  32.417  1.00  5.97           C  
ATOM  10139  H   ALA A 649      18.870  15.525  32.003  1.00  5.97           H  
ATOM  10140  HA  ALA A 649      17.764  17.998  31.150  1.00  5.97           H  
ATOM  10141 1HB  ALA A 649      19.633  18.978  32.410  1.00  5.97           H  
ATOM  10142 2HB  ALA A 649      18.865  17.630  33.283  1.00  5.97           H  
ATOM  10143 3HB  ALA A 649      20.403  17.382  32.465  1.00  5.97           H  
ATOM  10144  N   GLU A 650      20.437  17.023  29.453  1.00  6.21           N  
ATOM  10145  CA  GLU A 650      21.155  17.273  28.202  1.00  6.21           C  
ATOM  10146  C   GLU A 650      20.198  17.180  27.009  1.00  6.21           C  
ATOM  10147  O   GLU A 650      20.185  18.043  26.127  1.00  6.21           O  
ATOM  10148  CB  GLU A 650      22.331  16.291  28.035  1.00  6.21           C  
ATOM  10149  CG  GLU A 650      23.192  16.531  26.780  1.00  6.21           C  
ATOM  10150  CD  GLU A 650      24.426  15.630  26.673  1.00  6.21           C  
ATOM  10151  OE1 GLU A 650      24.648  14.821  27.544  1.00  6.21           O  
ATOM  10152  OE2 GLU A 650      25.140  15.767  25.708  1.00  6.21           O  
ATOM  10153  H   GLU A 650      20.715  16.228  30.031  1.00  6.21           H  
ATOM  10154  HA  GLU A 650      21.558  18.280  28.235  1.00  6.21           H  
ATOM  10155 1HB  GLU A 650      22.979  16.356  28.911  1.00  6.21           H  
ATOM  10156 2HB  GLU A 650      21.948  15.271  27.990  1.00  6.21           H  
ATOM  10157 1HG  GLU A 650      22.566  16.373  25.901  1.00  6.21           H  
ATOM  10158 2HG  GLU A 650      23.511  17.574  26.779  1.00  6.21           H  
ATOM  10159  N   LYS A 651      19.353  16.150  27.002  1.00  6.44           N  
ATOM  10160  CA  LYS A 651      18.395  15.924  25.923  1.00  6.44           C  
ATOM  10161  C   LYS A 651      17.312  16.991  25.886  1.00  6.44           C  
ATOM  10162  O   LYS A 651      16.738  17.279  24.834  1.00  6.44           O  
ATOM  10163  CB  LYS A 651      17.799  14.528  26.045  1.00  6.44           C  
ATOM  10164  CG  LYS A 651      18.803  13.437  25.737  1.00  6.44           C  
ATOM  10165  CD  LYS A 651      19.146  13.480  24.265  1.00  6.44           C  
ATOM  10166  CE  LYS A 651      20.058  12.363  23.836  1.00  6.44           C  
ATOM  10167  NZ  LYS A 651      20.220  12.353  22.358  1.00  6.44           N  
ATOM  10168  H   LYS A 651      19.398  15.471  27.760  1.00  6.44           H  
ATOM  10169  HA  LYS A 651      18.935  15.976  24.978  1.00  6.44           H  
ATOM  10170 1HB  LYS A 651      17.433  14.376  27.062  1.00  6.44           H  
ATOM  10171 2HB  LYS A 651      16.955  14.420  25.363  1.00  6.44           H  
ATOM  10172 1HG  LYS A 651      19.713  13.600  26.317  1.00  6.44           H  
ATOM  10173 2HG  LYS A 651      18.398  12.468  25.999  1.00  6.44           H  
ATOM  10174 1HD  LYS A 651      18.234  13.445  23.679  1.00  6.44           H  
ATOM  10175 2HD  LYS A 651      19.651  14.424  24.056  1.00  6.44           H  
ATOM  10176 1HE  LYS A 651      21.037  12.502  24.292  1.00  6.44           H  
ATOM  10177 2HE  LYS A 651      19.652  11.415  24.157  1.00  6.44           H  
ATOM  10178 1HZ  LYS A 651      20.824  11.588  22.082  1.00  6.44           H  
ATOM  10179 2HZ  LYS A 651      19.307  12.222  21.935  1.00  6.44           H  
ATOM  10180 3HZ  LYS A 651      20.594  13.241  22.053  1.00  6.44           H  
ATOM  10181  N   ALA A 652      17.074  17.618  27.033  1.00  6.62           N  
ATOM  10182  CA  ALA A 652      16.110  18.690  27.172  1.00  6.62           C  
ATOM  10183  C   ALA A 652      16.699  20.025  26.674  1.00  6.62           C  
ATOM  10184  O   ALA A 652      15.994  21.036  26.652  1.00  6.62           O  
ATOM  10185  CB  ALA A 652      15.659  18.795  28.624  1.00  6.62           C  
ATOM  10186  H   ALA A 652      17.554  17.298  27.872  1.00  6.62           H  
ATOM  10187  HA  ALA A 652      15.246  18.453  26.552  1.00  6.62           H  
ATOM  10188 1HB  ALA A 652      14.916  19.579  28.721  1.00  6.62           H  
ATOM  10189 2HB  ALA A 652      15.227  17.842  28.940  1.00  6.62           H  
ATOM  10190 3HB  ALA A 652      16.509  19.019  29.248  1.00  6.62           H  
ATOM  10191  N   GLY A 653      17.982  20.032  26.262  1.00  6.74           N  
ATOM  10192  CA  GLY A 653      18.637  21.228  25.743  1.00  6.74           C  
ATOM  10193  C   GLY A 653      19.476  22.033  26.741  1.00  6.74           C  
ATOM  10194  O   GLY A 653      19.885  23.155  26.432  1.00  6.74           O  
ATOM  10195  H   GLY A 653      18.539  19.180  26.290  1.00  6.74           H  
ATOM  10196 1HA  GLY A 653      19.281  20.926  24.918  1.00  6.74           H  
ATOM  10197 2HA  GLY A 653      17.879  21.878  25.313  1.00  6.74           H  
ATOM  10198  N   TYR A 654      19.753  21.491  27.921  1.00  6.84           N  
ATOM  10199  CA  TYR A 654      20.531  22.251  28.889  1.00  6.84           C  
ATOM  10200  C   TYR A 654      21.954  21.721  28.990  1.00  6.84           C  
ATOM  10201  O   TYR A 654      22.195  20.532  28.825  1.00  6.84           O  
ATOM  10202  CB  TYR A 654      19.821  22.183  30.231  1.00  6.84           C  
ATOM  10203  CG  TYR A 654      18.449  22.811  30.144  1.00  6.84           C  
ATOM  10204  CD1 TYR A 654      17.404  22.015  29.731  1.00  6.84           C  
ATOM  10205  CD2 TYR A 654      18.223  24.150  30.446  1.00  6.84           C  
ATOM  10206  CE1 TYR A 654      16.136  22.530  29.617  1.00  6.84           C  
ATOM  10207  CE2 TYR A 654      16.945  24.663  30.334  1.00  6.84           C  
ATOM  10208  CZ  TYR A 654      15.906  23.855  29.921  1.00  6.84           C  
ATOM  10209  OH  TYR A 654      14.631  24.362  29.807  1.00  6.84           O  
ATOM  10210  H   TYR A 654      19.430  20.553  28.167  1.00  6.84           H  
ATOM  10211  HA  TYR A 654      20.587  23.291  28.568  1.00  6.84           H  
ATOM  10212 1HB  TYR A 654      19.710  21.141  30.540  1.00  6.84           H  
ATOM  10213 2HB  TYR A 654      20.401  22.697  30.994  1.00  6.84           H  
ATOM  10214  HD1 TYR A 654      17.593  20.973  29.490  1.00  6.84           H  
ATOM  10215  HD2 TYR A 654      19.034  24.795  30.766  1.00  6.84           H  
ATOM  10216  HE1 TYR A 654      15.318  21.892  29.285  1.00  6.84           H  
ATOM  10217  HE2 TYR A 654      16.756  25.698  30.567  1.00  6.84           H  
ATOM  10218  HH  TYR A 654      14.052  23.682  29.450  1.00  6.84           H  
ATOM  10219  N   LYS A 655      22.912  22.592  29.271  1.00  6.90           N  
ATOM  10220  CA  LYS A 655      24.262  22.106  29.518  1.00  6.90           C  
ATOM  10221  C   LYS A 655      24.226  21.367  30.839  1.00  6.90           C  
ATOM  10222  O   LYS A 655      23.509  21.788  31.748  1.00  6.90           O  
ATOM  10223  CB  LYS A 655      25.270  23.249  29.579  1.00  6.90           C  
ATOM  10224  CG  LYS A 655      25.486  23.973  28.261  1.00  6.90           C  
ATOM  10225  CD  LYS A 655      26.530  25.077  28.401  1.00  6.90           C  
ATOM  10226  CE  LYS A 655      26.753  25.804  27.081  1.00  6.90           C  
ATOM  10227  NZ  LYS A 655      27.759  26.896  27.212  1.00  6.90           N  
ATOM  10228  H   LYS A 655      22.699  23.575  29.354  1.00  6.90           H  
ATOM  10229  HA  LYS A 655      24.549  21.403  28.734  1.00  6.90           H  
ATOM  10230 1HB  LYS A 655      24.955  23.971  30.323  1.00  6.90           H  
ATOM  10231 2HB  LYS A 655      26.233  22.855  29.903  1.00  6.90           H  
ATOM  10232 1HG  LYS A 655      25.820  23.260  27.507  1.00  6.90           H  
ATOM  10233 2HG  LYS A 655      24.544  24.409  27.932  1.00  6.90           H  
ATOM  10234 1HD  LYS A 655      26.196  25.795  29.151  1.00  6.90           H  
ATOM  10235 2HD  LYS A 655      27.473  24.644  28.732  1.00  6.90           H  
ATOM  10236 1HE  LYS A 655      27.102  25.090  26.336  1.00  6.90           H  
ATOM  10237 2HE  LYS A 655      25.808  26.232  26.745  1.00  6.90           H  
ATOM  10238 1HZ  LYS A 655      27.878  27.352  26.319  1.00  6.90           H  
ATOM  10239 2HZ  LYS A 655      27.440  27.571  27.893  1.00  6.90           H  
ATOM  10240 3HZ  LYS A 655      28.641  26.508  27.512  1.00  6.90           H  
ATOM  10241  N   THR A 656      24.973  20.272  30.950  1.00  6.91           N  
ATOM  10242  CA  THR A 656      24.972  19.520  32.194  1.00  6.91           C  
ATOM  10243  C   THR A 656      26.346  19.140  32.692  1.00  6.91           C  
ATOM  10244  O   THR A 656      27.338  19.131  31.959  1.00  6.91           O  
ATOM  10245  CB  THR A 656      24.191  18.203  32.048  1.00  6.91           C  
ATOM  10246  OG1 THR A 656      24.883  17.327  31.157  1.00  6.91           O  
ATOM  10247  CG2 THR A 656      22.843  18.439  31.494  1.00  6.91           C  
ATOM  10248  H   THR A 656      25.534  19.963  30.172  1.00  6.91           H  
ATOM  10249  HA  THR A 656      24.499  20.127  32.965  1.00  6.91           H  
ATOM  10250  HB  THR A 656      24.097  17.728  33.021  1.00  6.91           H  
ATOM  10251  HG1 THR A 656      24.355  16.523  31.024  1.00  6.91           H  
ATOM  10252 1HG2 THR A 656      22.356  17.490  31.412  1.00  6.91           H  
ATOM  10253 2HG2 THR A 656      22.278  19.098  32.146  1.00  6.91           H  
ATOM  10254 3HG2 THR A 656      22.919  18.880  30.513  1.00  6.91           H  
ATOM  10255  N   PHE A 657      26.376  18.687  33.930  1.00  6.86           N  
ATOM  10256  CA  PHE A 657      27.580  18.152  34.529  1.00  6.86           C  
ATOM  10257  C   PHE A 657      27.662  16.696  34.104  1.00  6.86           C  
ATOM  10258  O   PHE A 657      27.414  15.780  34.896  1.00  6.86           O  
ATOM  10259  CB  PHE A 657      27.533  18.262  36.045  1.00  6.86           C  
ATOM  10260  CG  PHE A 657      28.879  18.120  36.765  1.00  6.86           C  
ATOM  10261  CD1 PHE A 657      29.862  19.080  36.605  1.00  6.86           C  
ATOM  10262  CD2 PHE A 657      29.140  17.055  37.614  1.00  6.86           C  
ATOM  10263  CE1 PHE A 657      31.071  18.976  37.268  1.00  6.86           C  
ATOM  10264  CE2 PHE A 657      30.346  16.948  38.280  1.00  6.86           C  
ATOM  10265  CZ  PHE A 657      31.312  17.908  38.105  1.00  6.86           C  
ATOM  10266  H   PHE A 657      25.532  18.720  34.481  1.00  6.86           H  
ATOM  10267  HA  PHE A 657      28.451  18.688  34.151  1.00  6.86           H  
ATOM  10268 1HB  PHE A 657      27.089  19.209  36.340  1.00  6.86           H  
ATOM  10269 2HB  PHE A 657      26.881  17.476  36.404  1.00  6.86           H  
ATOM  10270  HD1 PHE A 657      29.673  19.928  35.947  1.00  6.86           H  
ATOM  10271  HD2 PHE A 657      28.372  16.295  37.752  1.00  6.86           H  
ATOM  10272  HE1 PHE A 657      31.835  19.740  37.128  1.00  6.86           H  
ATOM  10273  HE2 PHE A 657      30.533  16.103  38.940  1.00  6.86           H  
ATOM  10274  HZ  PHE A 657      32.265  17.828  38.624  1.00  6.86           H  
ATOM  10275  N   THR A 658      28.052  16.490  32.842  1.00  6.76           N  
ATOM  10276  CA  THR A 658      28.039  15.193  32.143  1.00  6.76           C  
ATOM  10277  C   THR A 658      28.846  14.086  32.825  1.00  6.76           C  
ATOM  10278  O   THR A 658      28.745  12.915  32.448  1.00  6.76           O  
ATOM  10279  CB  THR A 658      28.528  15.359  30.688  1.00  6.76           C  
ATOM  10280  OG1 THR A 658      29.843  15.945  30.681  1.00  6.76           O  
ATOM  10281  CG2 THR A 658      27.575  16.236  29.890  1.00  6.76           C  
ATOM  10282  H   THR A 658      28.252  17.339  32.305  1.00  6.76           H  
ATOM  10283  HA  THR A 658      27.002  14.861  32.097  1.00  6.76           H  
ATOM  10284  HB  THR A 658      28.581  14.378  30.219  1.00  6.76           H  
ATOM  10285  HG1 THR A 658      29.801  16.812  31.102  1.00  6.76           H  
ATOM  10286 1HG2 THR A 658      27.932  16.334  28.864  1.00  6.76           H  
ATOM  10287 2HG2 THR A 658      26.582  15.783  29.882  1.00  6.76           H  
ATOM  10288 3HG2 THR A 658      27.519  17.217  30.345  1.00  6.76           H  
ATOM  10289  N   TYR A 659      29.586  14.458  33.860  1.00  6.57           N  
ATOM  10290  CA  TYR A 659      30.391  13.586  34.685  1.00  6.57           C  
ATOM  10291  C   TYR A 659      29.503  12.519  35.297  1.00  6.57           C  
ATOM  10292  O   TYR A 659      29.914  11.373  35.440  1.00  6.57           O  
ATOM  10293  CB  TYR A 659      30.989  14.383  35.817  1.00  6.57           C  
ATOM  10294  CG  TYR A 659      31.978  15.393  35.395  1.00  6.57           C  
ATOM  10295  CD1 TYR A 659      31.543  16.520  34.726  1.00  6.57           C  
ATOM  10296  CD2 TYR A 659      33.307  15.231  35.699  1.00  6.57           C  
ATOM  10297  CE1 TYR A 659      32.435  17.486  34.346  1.00  6.57           C  
ATOM  10298  CE2 TYR A 659      34.213  16.200  35.324  1.00  6.57           C  
ATOM  10299  CZ  TYR A 659      33.781  17.325  34.647  1.00  6.57           C  
ATOM  10300  OH  TYR A 659      34.684  18.293  34.272  1.00  6.57           O  
ATOM  10301  H   TYR A 659      29.582  15.437  34.088  1.00  6.57           H  
ATOM  10302  HA  TYR A 659      31.165  13.119  34.082  1.00  6.57           H  
ATOM  10303 1HB  TYR A 659      30.191  14.878  36.334  1.00  6.57           H  
ATOM  10304 2HB  TYR A 659      31.462  13.714  36.521  1.00  6.57           H  
ATOM  10305  HD1 TYR A 659      30.490  16.639  34.503  1.00  6.57           H  
ATOM  10306  HD2 TYR A 659      33.641  14.344  36.236  1.00  6.57           H  
ATOM  10307  HE1 TYR A 659      32.087  18.371  33.819  1.00  6.57           H  
ATOM  10308  HE2 TYR A 659      35.271  16.078  35.561  1.00  6.57           H  
ATOM  10309  HH  TYR A 659      35.568  18.021  34.529  1.00  6.57           H  
ATOM  10310  N   GLY A 660      28.283  12.895  35.687  1.00  6.28           N  
ATOM  10311  CA  GLY A 660      27.380  11.931  36.310  1.00  6.28           C  
ATOM  10312  C   GLY A 660      27.286  10.690  35.427  1.00  6.28           C  
ATOM  10313  O   GLY A 660      27.502   9.560  35.871  1.00  6.28           O  
ATOM  10314  H   GLY A 660      27.979  13.858  35.521  1.00  6.28           H  
ATOM  10315 1HA  GLY A 660      27.737  11.668  37.304  1.00  6.28           H  
ATOM  10316 2HA  GLY A 660      26.393  12.378  36.419  1.00  6.28           H  
ATOM  10317  N   GLY A 661      26.946  10.921  34.165  1.00  5.94           N  
ATOM  10318  CA  GLY A 661      26.838   9.872  33.169  1.00  5.94           C  
ATOM  10319  C   GLY A 661      28.188   9.217  32.851  1.00  5.94           C  
ATOM  10320  O   GLY A 661      28.321   7.997  32.880  1.00  5.94           O  
ATOM  10321  H   GLY A 661      26.786  11.878  33.889  1.00  5.94           H  
ATOM  10322 1HA  GLY A 661      26.133   9.114  33.515  1.00  5.94           H  
ATOM  10323 2HA  GLY A 661      26.425  10.299  32.261  1.00  5.94           H  
ATOM  10324  N   LYS A 662      29.213  10.030  32.567  1.00  5.61           N  
ATOM  10325  CA  LYS A 662      30.519   9.502  32.163  1.00  5.61           C  
ATOM  10326  C   LYS A 662      31.177   8.608  33.218  1.00  5.61           C  
ATOM  10327  O   LYS A 662      31.767   7.580  32.891  1.00  5.61           O  
ATOM  10328  CB  LYS A 662      31.475  10.649  31.825  1.00  5.61           C  
ATOM  10329  CG  LYS A 662      31.163  11.403  30.531  1.00  5.61           C  
ATOM  10330  CD  LYS A 662      32.162  12.539  30.310  1.00  5.61           C  
ATOM  10331  CE  LYS A 662      31.872  13.307  29.027  1.00  5.61           C  
ATOM  10332  NZ  LYS A 662      32.846  14.423  28.814  1.00  5.61           N  
ATOM  10333  H   LYS A 662      29.071  11.038  32.597  1.00  5.61           H  
ATOM  10334  HA  LYS A 662      30.377   8.898  31.268  1.00  5.61           H  
ATOM  10335 1HB  LYS A 662      31.450  11.367  32.632  1.00  5.61           H  
ATOM  10336 2HB  LYS A 662      32.492  10.268  31.759  1.00  5.61           H  
ATOM  10337 1HG  LYS A 662      31.207  10.715  29.688  1.00  5.61           H  
ATOM  10338 2HG  LYS A 662      30.158  11.819  30.589  1.00  5.61           H  
ATOM  10339 1HD  LYS A 662      32.105  13.232  31.153  1.00  5.61           H  
ATOM  10340 2HD  LYS A 662      33.170  12.131  30.262  1.00  5.61           H  
ATOM  10341 1HE  LYS A 662      31.924  12.625  28.181  1.00  5.61           H  
ATOM  10342 2HE  LYS A 662      30.866  13.723  29.085  1.00  5.61           H  
ATOM  10343 1HZ  LYS A 662      32.617  14.908  27.959  1.00  5.61           H  
ATOM  10344 2HZ  LYS A 662      32.798  15.071  29.591  1.00  5.61           H  
ATOM  10345 3HZ  LYS A 662      33.780  14.050  28.749  1.00  5.61           H  
ATOM  10346  N   ARG A 663      30.997   8.951  34.496  1.00  5.30           N  
ATOM  10347  CA  ARG A 663      31.563   8.187  35.603  1.00  5.30           C  
ATOM  10348  C   ARG A 663      31.002   6.762  35.663  1.00  5.30           C  
ATOM  10349  O   ARG A 663      31.603   5.880  36.267  1.00  5.30           O  
ATOM  10350  CB  ARG A 663      31.317   8.915  36.924  1.00  5.30           C  
ATOM  10351  CG  ARG A 663      32.182  10.187  37.137  1.00  5.30           C  
ATOM  10352  CD  ARG A 663      31.768  10.952  38.363  1.00  5.30           C  
ATOM  10353  NE  ARG A 663      32.609  12.138  38.596  1.00  5.30           N  
ATOM  10354  CZ  ARG A 663      32.361  13.103  39.524  1.00  5.30           C  
ATOM  10355  NH1 ARG A 663      31.296  13.030  40.297  1.00  5.30           N  
ATOM  10356  NH2 ARG A 663      33.201  14.117  39.661  1.00  5.30           N  
ATOM  10357  H   ARG A 663      30.492   9.801  34.717  1.00  5.30           H  
ATOM  10358  HA  ARG A 663      32.638   8.118  35.457  1.00  5.30           H  
ATOM  10359 1HB  ARG A 663      30.268   9.223  36.967  1.00  5.30           H  
ATOM  10360 2HB  ARG A 663      31.493   8.238  37.759  1.00  5.30           H  
ATOM  10361 1HG  ARG A 663      33.218   9.883  37.274  1.00  5.30           H  
ATOM  10362 2HG  ARG A 663      32.121  10.838  36.272  1.00  5.30           H  
ATOM  10363 1HD  ARG A 663      30.735  11.286  38.238  1.00  5.30           H  
ATOM  10364 2HD  ARG A 663      31.838  10.306  39.235  1.00  5.30           H  
ATOM  10365  HE  ARG A 663      33.444  12.236  38.034  1.00  5.30           H  
ATOM  10366 1HH1 ARG A 663      30.655  12.259  40.202  1.00  5.30           H  
ATOM  10367 2HH1 ARG A 663      31.126  13.749  41.025  1.00  5.30           H  
ATOM  10368 1HH2 ARG A 663      34.029  14.171  39.086  1.00  5.30           H  
ATOM  10369 2HH2 ARG A 663      33.023  14.832  40.355  1.00  5.30           H  
ATOM  10370  N   LEU A 664      29.831   6.553  35.050  1.00  5.01           N  
ATOM  10371  CA  LEU A 664      29.178   5.255  35.000  1.00  5.01           C  
ATOM  10372  C   LEU A 664      30.041   4.212  34.261  1.00  5.01           C  
ATOM  10373  O   LEU A 664      29.918   3.008  34.488  1.00  5.01           O  
ATOM  10374  CB  LEU A 664      27.822   5.400  34.294  1.00  5.01           C  
ATOM  10375  CG  LEU A 664      26.874   4.237  34.441  1.00  5.01           C  
ATOM  10376  CD1 LEU A 664      26.515   4.059  35.904  1.00  5.01           C  
ATOM  10377  CD2 LEU A 664      25.640   4.476  33.598  1.00  5.01           C  
ATOM  10378  H   LEU A 664      29.378   7.309  34.542  1.00  5.01           H  
ATOM  10379  HA  LEU A 664      29.012   4.915  36.021  1.00  5.01           H  
ATOM  10380 1HB  LEU A 664      27.328   6.300  34.658  1.00  5.01           H  
ATOM  10381 2HB  LEU A 664      28.012   5.521  33.225  1.00  5.01           H  
ATOM  10382  HG  LEU A 664      27.375   3.349  34.121  1.00  5.01           H  
ATOM  10383 1HD1 LEU A 664      25.849   3.204  36.023  1.00  5.01           H  
ATOM  10384 2HD1 LEU A 664      27.407   3.897  36.474  1.00  5.01           H  
ATOM  10385 3HD1 LEU A 664      26.026   4.943  36.261  1.00  5.01           H  
ATOM  10386 1HD2 LEU A 664      24.950   3.640  33.691  1.00  5.01           H  
ATOM  10387 2HD2 LEU A 664      25.150   5.383  33.935  1.00  5.01           H  
ATOM  10388 3HD2 LEU A 664      25.943   4.587  32.560  1.00  5.01           H  
ATOM  10389  N   ASN A 665      30.885   4.668  33.315  1.00  4.77           N  
ATOM  10390  CA  ASN A 665      31.714   3.769  32.515  1.00  4.77           C  
ATOM  10391  C   ASN A 665      30.888   2.638  31.885  1.00  4.77           C  
ATOM  10392  O   ASN A 665      29.958   2.899  31.112  1.00  4.77           O  
ATOM  10393  CB  ASN A 665      32.858   3.222  33.357  1.00  4.77           C  
ATOM  10394  CG  ASN A 665      33.806   4.312  33.836  1.00  4.77           C  
ATOM  10395  OD1 ASN A 665      34.256   5.149  33.044  1.00  4.77           O  
ATOM  10396  ND2 ASN A 665      34.109   4.318  35.111  1.00  4.77           N  
ATOM  10397  H   ASN A 665      30.984   5.674  33.175  1.00  4.77           H  
ATOM  10398  HA  ASN A 665      32.145   4.347  31.694  1.00  4.77           H  
ATOM  10399 1HB  ASN A 665      32.472   2.683  34.222  1.00  4.77           H  
ATOM  10400 2HB  ASN A 665      33.445   2.523  32.761  1.00  4.77           H  
ATOM  10401 1HD2 ASN A 665      34.719   5.021  35.475  1.00  4.77           H  
ATOM  10402 2HD2 ASN A 665      33.716   3.636  35.722  1.00  4.77           H  
ATOM  10403  N   ARG A 666      31.264   1.385  32.170  1.00  4.53           N  
ATOM  10404  CA  ARG A 666      30.551   0.232  31.630  1.00  4.53           C  
ATOM  10405  C   ARG A 666      30.175  -0.749  32.736  1.00  4.53           C  
ATOM  10406  O   ARG A 666      29.076  -1.308  32.731  1.00  4.53           O  
ATOM  10407  CB  ARG A 666      31.385  -0.484  30.579  1.00  4.53           C  
ATOM  10408  CG  ARG A 666      31.675   0.335  29.324  1.00  4.53           C  
ATOM  10409  CD  ARG A 666      30.433   0.561  28.532  1.00  4.53           C  
ATOM  10410  NE  ARG A 666      30.685   1.311  27.316  1.00  4.53           N  
ATOM  10411  CZ  ARG A 666      30.633   2.657  27.201  1.00  4.53           C  
ATOM  10412  NH1 ARG A 666      30.323   3.422  28.233  1.00  4.53           N  
ATOM  10413  NH2 ARG A 666      30.895   3.216  26.030  1.00  4.53           N  
ATOM  10414  H   ARG A 666      32.040   1.238  32.785  1.00  4.53           H  
ATOM  10415  HA  ARG A 666      29.633   0.582  31.157  1.00  4.53           H  
ATOM  10416 1HB  ARG A 666      32.338  -0.782  31.011  1.00  4.53           H  
ATOM  10417 2HB  ARG A 666      30.870  -1.393  30.267  1.00  4.53           H  
ATOM  10418 1HG  ARG A 666      32.093   1.303  29.597  1.00  4.53           H  
ATOM  10419 2HG  ARG A 666      32.388  -0.200  28.696  1.00  4.53           H  
ATOM  10420 1HD  ARG A 666      29.996  -0.398  28.257  1.00  4.53           H  
ATOM  10421 2HD  ARG A 666      29.720   1.123  29.135  1.00  4.53           H  
ATOM  10422  HE  ARG A 666      30.927   0.784  26.490  1.00  4.53           H  
ATOM  10423 1HH1 ARG A 666      30.114   3.019  29.160  1.00  4.53           H  
ATOM  10424 2HH1 ARG A 666      30.287   4.422  28.121  1.00  4.53           H  
ATOM  10425 1HH2 ARG A 666      31.133   2.636  25.236  1.00  4.53           H  
ATOM  10426 2HH2 ARG A 666      30.858   4.218  25.932  1.00  4.53           H  
ATOM  10427  N   THR A 667      31.071  -0.937  33.712  1.00  4.29           N  
ATOM  10428  CA  THR A 667      30.771  -1.880  34.780  1.00  4.29           C  
ATOM  10429  C   THR A 667      29.602  -1.385  35.606  1.00  4.29           C  
ATOM  10430  O   THR A 667      28.645  -2.121  35.838  1.00  4.29           O  
ATOM  10431  CB  THR A 667      31.973  -2.110  35.710  1.00  4.29           C  
ATOM  10432  OG1 THR A 667      33.064  -2.674  34.969  1.00  4.29           O  
ATOM  10433  CG2 THR A 667      31.563  -3.048  36.830  1.00  4.29           C  
ATOM  10434  H   THR A 667      31.955  -0.462  33.698  1.00  4.29           H  
ATOM  10435  HA  THR A 667      30.490  -2.836  34.336  1.00  4.29           H  
ATOM  10436  HB  THR A 667      32.291  -1.160  36.143  1.00  4.29           H  
ATOM  10437  HG1 THR A 667      33.722  -3.015  35.582  1.00  4.29           H  
ATOM  10438 1HG2 THR A 667      32.402  -3.213  37.505  1.00  4.29           H  
ATOM  10439 2HG2 THR A 667      30.740  -2.599  37.373  1.00  4.29           H  
ATOM  10440 3HG2 THR A 667      31.242  -4.003  36.416  1.00  4.29           H  
ATOM  10441  N   GLN A 668      29.644  -0.115  36.015  1.00  4.08           N  
ATOM  10442  CA  GLN A 668      28.560   0.395  36.834  1.00  4.08           C  
ATOM  10443  C   GLN A 668      27.276   0.455  36.011  1.00  4.08           C  
ATOM  10444  O   GLN A 668      26.173   0.324  36.550  1.00  4.08           O  
ATOM  10445  CB  GLN A 668      28.895   1.746  37.462  1.00  4.08           C  
ATOM  10446  CG  GLN A 668      29.956   1.689  38.510  1.00  4.08           C  
ATOM  10447  CD  GLN A 668      30.220   3.048  39.156  1.00  4.08           C  
ATOM  10448  OE1 GLN A 668      29.330   3.912  39.219  1.00  4.08           O  
ATOM  10449  NE2 GLN A 668      31.441   3.244  39.644  1.00  4.08           N  
ATOM  10450  H   GLN A 668      30.425   0.480  35.780  1.00  4.08           H  
ATOM  10451  HA  GLN A 668      28.406  -0.297  37.657  1.00  4.08           H  
ATOM  10452 1HB  GLN A 668      29.220   2.430  36.709  1.00  4.08           H  
ATOM  10453 2HB  GLN A 668      28.002   2.154  37.929  1.00  4.08           H  
ATOM  10454 1HG  GLN A 668      29.623   0.997  39.278  1.00  4.08           H  
ATOM  10455 2HG  GLN A 668      30.884   1.331  38.068  1.00  4.08           H  
ATOM  10456 1HE2 GLN A 668      31.674   4.110  40.084  1.00  4.08           H  
ATOM  10457 2HE2 GLN A 668      32.132   2.521  39.577  1.00  4.08           H  
ATOM  10458  N   ALA A 669      27.400   0.660  34.696  1.00  3.92           N  
ATOM  10459  CA  ALA A 669      26.203   0.689  33.865  1.00  3.92           C  
ATOM  10460  C   ALA A 669      25.513  -0.662  33.922  1.00  3.92           C  
ATOM  10461  O   ALA A 669      24.305  -0.746  34.152  1.00  3.92           O  
ATOM  10462  CB  ALA A 669      26.548   1.018  32.424  1.00  3.92           C  
ATOM  10463  H   ALA A 669      28.315   0.790  34.287  1.00  3.92           H  
ATOM  10464  HA  ALA A 669      25.528   1.440  34.263  1.00  3.92           H  
ATOM  10465 1HB  ALA A 669      25.639   1.041  31.833  1.00  3.92           H  
ATOM  10466 2HB  ALA A 669      27.044   1.980  32.358  1.00  3.92           H  
ATOM  10467 3HB  ALA A 669      27.210   0.257  32.034  1.00  3.92           H  
ATOM  10468  N   LYS A 670      26.296  -1.737  33.791  1.00  3.81           N  
ATOM  10469  CA  LYS A 670      25.721  -3.071  33.856  1.00  3.81           C  
ATOM  10470  C   LYS A 670      25.087  -3.286  35.211  1.00  3.81           C  
ATOM  10471  O   LYS A 670      23.943  -3.724  35.309  1.00  3.81           O  
ATOM  10472  CB  LYS A 670      26.756  -4.164  33.593  1.00  3.81           C  
ATOM  10473  CG  LYS A 670      26.155  -5.593  33.622  1.00  3.81           C  
ATOM  10474  CD  LYS A 670      27.182  -6.668  33.291  1.00  3.81           C  
ATOM  10475  CE  LYS A 670      26.523  -8.062  33.146  1.00  3.81           C  
ATOM  10476  NZ  LYS A 670      26.057  -8.645  34.461  1.00  3.81           N  
ATOM  10477  H   LYS A 670      27.297  -1.624  33.607  1.00  3.81           H  
ATOM  10478  HA  LYS A 670      24.933  -3.148  33.104  1.00  3.81           H  
ATOM  10479 1HB  LYS A 670      27.219  -3.997  32.618  1.00  3.81           H  
ATOM  10480 2HB  LYS A 670      27.549  -4.106  34.345  1.00  3.81           H  
ATOM  10481 1HG  LYS A 670      25.760  -5.788  34.627  1.00  3.81           H  
ATOM  10482 2HG  LYS A 670      25.325  -5.662  32.919  1.00  3.81           H  
ATOM  10483 1HD  LYS A 670      27.699  -6.414  32.369  1.00  3.81           H  
ATOM  10484 2HD  LYS A 670      27.914  -6.716  34.099  1.00  3.81           H  
ATOM  10485 1HE  LYS A 670      25.663  -7.971  32.483  1.00  3.81           H  
ATOM  10486 2HE  LYS A 670      27.244  -8.744  32.698  1.00  3.81           H  
ATOM  10487 1HZ  LYS A 670      25.633  -9.553  34.297  1.00  3.81           H  
ATOM  10488 2HZ  LYS A 670      26.835  -8.752  35.081  1.00  3.81           H  
ATOM  10489 3HZ  LYS A 670      25.355  -8.046  34.928  1.00  3.81           H  
ATOM  10490  N   CYS A 671      25.829  -2.907  36.253  1.00  3.74           N  
ATOM  10491  CA  CYS A 671      25.375  -3.088  37.623  1.00  3.74           C  
ATOM  10492  C   CYS A 671      24.052  -2.351  37.884  1.00  3.74           C  
ATOM  10493  O   CYS A 671      23.182  -2.858  38.546  1.00  3.74           O  
ATOM  10494  CB  CYS A 671      26.429  -2.562  38.589  1.00  3.74           C  
ATOM  10495  SG  CYS A 671      27.956  -3.526  38.619  1.00  3.74           S  
ATOM  10496  H   CYS A 671      26.749  -2.536  36.090  1.00  3.74           H  
ATOM  10497  HA  CYS A 671      25.225  -4.146  37.817  1.00  3.74           H  
ATOM  10498 1HB  CYS A 671      26.678  -1.540  38.326  1.00  3.74           H  
ATOM  10499 2HB  CYS A 671      26.017  -2.535  39.585  1.00  3.74           H  
ATOM  10500  N   THR A 672      23.930  -1.156  37.279  1.00  3.74           N  
ATOM  10501  CA  THR A 672      22.719  -0.362  37.413  1.00  3.74           C  
ATOM  10502  C   THR A 672      21.527  -1.115  36.848  1.00  3.74           C  
ATOM  10503  O   THR A 672      20.474  -1.197  37.487  1.00  3.74           O  
ATOM  10504  CB  THR A 672      22.879   0.984  36.670  1.00  3.74           C  
ATOM  10505  OG1 THR A 672      23.949   1.729  37.264  1.00  3.74           O  
ATOM  10506  CG2 THR A 672      21.600   1.777  36.705  1.00  3.74           C  
ATOM  10507  H   THR A 672      24.706  -0.770  36.753  1.00  3.74           H  
ATOM  10508  HA  THR A 672      22.536  -0.173  38.465  1.00  3.74           H  
ATOM  10509  HB  THR A 672      23.127   0.794  35.634  1.00  3.74           H  
ATOM  10510  HG1 THR A 672      24.803   1.280  37.062  1.00  3.74           H  
ATOM  10511 1HG2 THR A 672      21.735   2.715  36.170  1.00  3.74           H  
ATOM  10512 2HG2 THR A 672      20.800   1.205  36.233  1.00  3.74           H  
ATOM  10513 3HG2 THR A 672      21.339   1.981  37.721  1.00  3.74           H  
ATOM  10514  N   PHE A 673      21.698  -1.716  35.674  1.00  3.83           N  
ATOM  10515  CA  PHE A 673      20.597  -2.467  35.092  1.00  3.83           C  
ATOM  10516  C   PHE A 673      20.324  -3.741  35.891  1.00  3.83           C  
ATOM  10517  O   PHE A 673      19.167  -4.090  36.131  1.00  3.83           O  
ATOM  10518  CB  PHE A 673      20.887  -2.801  33.632  1.00  3.83           C  
ATOM  10519  CG  PHE A 673      20.749  -1.612  32.708  1.00  3.83           C  
ATOM  10520  CD1 PHE A 673      21.865  -0.978  32.182  1.00  3.83           C  
ATOM  10521  CD2 PHE A 673      19.493  -1.119  32.375  1.00  3.83           C  
ATOM  10522  CE1 PHE A 673      21.741   0.113  31.348  1.00  3.83           C  
ATOM  10523  CE2 PHE A 673      19.360  -0.025  31.535  1.00  3.83           C  
ATOM  10524  CZ  PHE A 673      20.485   0.591  31.022  1.00  3.83           C  
ATOM  10525  H   PHE A 673      22.591  -1.619  35.180  1.00  3.83           H  
ATOM  10526  HA  PHE A 673      19.704  -1.844  35.126  1.00  3.83           H  
ATOM  10527 1HB  PHE A 673      21.911  -3.180  33.550  1.00  3.83           H  
ATOM  10528 2HB  PHE A 673      20.217  -3.584  33.295  1.00  3.83           H  
ATOM  10529  HD1 PHE A 673      22.849  -1.357  32.433  1.00  3.83           H  
ATOM  10530  HD2 PHE A 673      18.606  -1.603  32.783  1.00  3.83           H  
ATOM  10531  HE1 PHE A 673      22.634   0.592  30.945  1.00  3.83           H  
ATOM  10532  HE2 PHE A 673      18.367   0.359  31.275  1.00  3.83           H  
ATOM  10533  HZ  PHE A 673      20.378   1.452  30.362  1.00  3.83           H  
ATOM  10534  N   ASP A 674      21.379  -4.416  36.353  1.00  4.04           N  
ATOM  10535  CA  ASP A 674      21.185  -5.636  37.131  1.00  4.04           C  
ATOM  10536  C   ASP A 674      20.437  -5.327  38.426  1.00  4.04           C  
ATOM  10537  O   ASP A 674      19.607  -6.118  38.878  1.00  4.04           O  
ATOM  10538  CB  ASP A 674      22.519  -6.316  37.424  1.00  4.04           C  
ATOM  10539  CG  ASP A 674      23.152  -6.972  36.160  1.00  4.04           C  
ATOM  10540  OD1 ASP A 674      22.465  -7.109  35.174  1.00  4.04           O  
ATOM  10541  OD2 ASP A 674      24.321  -7.336  36.207  1.00  4.04           O  
ATOM  10542  H   ASP A 674      22.320  -4.093  36.136  1.00  4.04           H  
ATOM  10543  HA  ASP A 674      20.579  -6.324  36.543  1.00  4.04           H  
ATOM  10544 1HB  ASP A 674      23.213  -5.585  37.838  1.00  4.04           H  
ATOM  10545 2HB  ASP A 674      22.369  -7.089  38.169  1.00  4.04           H  
ATOM  10546  N   LEU A 675      20.720  -4.162  39.014  1.00  4.43           N  
ATOM  10547  CA  LEU A 675      20.070  -3.712  40.236  1.00  4.43           C  
ATOM  10548  C   LEU A 675      18.607  -3.427  39.950  1.00  4.43           C  
ATOM  10549  O   LEU A 675      17.728  -3.860  40.692  1.00  4.43           O  
ATOM  10550  CB  LEU A 675      20.817  -2.504  40.791  1.00  4.43           C  
ATOM  10551  CG  LEU A 675      20.344  -1.923  42.100  1.00  4.43           C  
ATOM  10552  CD1 LEU A 675      20.381  -2.996  43.154  1.00  4.43           C  
ATOM  10553  CD2 LEU A 675      21.301  -0.779  42.459  1.00  4.43           C  
ATOM  10554  H   LEU A 675      21.444  -3.571  38.611  1.00  4.43           H  
ATOM  10555  HA  LEU A 675      20.103  -4.492  40.978  1.00  4.43           H  
ATOM  10556 1HB  LEU A 675      21.863  -2.784  40.919  1.00  4.43           H  
ATOM  10557 2HB  LEU A 675      20.777  -1.710  40.048  1.00  4.43           H  
ATOM  10558  HG  LEU A 675      19.324  -1.549  42.014  1.00  4.43           H  
ATOM  10559 1HD1 LEU A 675      20.078  -2.593  44.113  1.00  4.43           H  
ATOM  10560 2HD1 LEU A 675      19.714  -3.809  42.877  1.00  4.43           H  
ATOM  10561 3HD1 LEU A 675      21.378  -3.363  43.225  1.00  4.43           H  
ATOM  10562 1HD2 LEU A 675      21.036  -0.326  43.393  1.00  4.43           H  
ATOM  10563 2HD2 LEU A 675      22.309  -1.162  42.530  1.00  4.43           H  
ATOM  10564 3HD2 LEU A 675      21.259  -0.044  41.681  1.00  4.43           H  
ATOM  10565  N   ALA A 676      18.319  -2.766  38.829  1.00  5.04           N  
ATOM  10566  CA  ALA A 676      16.938  -2.473  38.451  1.00  5.04           C  
ATOM  10567  C   ALA A 676      16.136  -3.764  38.320  1.00  5.04           C  
ATOM  10568  O   ALA A 676      14.954  -3.821  38.664  1.00  5.04           O  
ATOM  10569  CB  ALA A 676      16.896  -1.730  37.123  1.00  5.04           C  
ATOM  10570  H   ALA A 676      19.081  -2.420  38.241  1.00  5.04           H  
ATOM  10571  HA  ALA A 676      16.494  -1.862  39.235  1.00  5.04           H  
ATOM  10572 1HB  ALA A 676      15.864  -1.507  36.866  1.00  5.04           H  
ATOM  10573 2HB  ALA A 676      17.455  -0.814  37.194  1.00  5.04           H  
ATOM  10574 3HB  ALA A 676      17.334  -2.350  36.350  1.00  5.04           H  
ATOM  10575  N   LYS A 677      16.813  -4.809  37.845  1.00  5.86           N  
ATOM  10576  CA  LYS A 677      16.231  -6.115  37.604  1.00  5.86           C  
ATOM  10577  C   LYS A 677      16.278  -7.064  38.818  1.00  5.86           C  
ATOM  10578  O   LYS A 677      15.981  -8.255  38.685  1.00  5.86           O  
ATOM  10579  CB  LYS A 677      16.910  -6.754  36.395  1.00  5.86           C  
ATOM  10580  CG  LYS A 677      16.656  -6.002  35.079  1.00  5.86           C  
ATOM  10581  CD  LYS A 677      17.406  -6.635  33.911  1.00  5.86           C  
ATOM  10582  CE  LYS A 677      17.246  -5.804  32.630  1.00  5.86           C  
ATOM  10583  NZ  LYS A 677      18.063  -6.354  31.497  1.00  5.86           N  
ATOM  10584  H   LYS A 677      17.787  -4.664  37.572  1.00  5.86           H  
ATOM  10585  HA  LYS A 677      15.204  -5.949  37.333  1.00  5.86           H  
ATOM  10586 1HB  LYS A 677      17.988  -6.782  36.565  1.00  5.86           H  
ATOM  10587 2HB  LYS A 677      16.562  -7.780  36.278  1.00  5.86           H  
ATOM  10588 1HG  LYS A 677      15.584  -6.015  34.860  1.00  5.86           H  
ATOM  10589 2HG  LYS A 677      16.975  -4.968  35.183  1.00  5.86           H  
ATOM  10590 1HD  LYS A 677      18.467  -6.713  34.159  1.00  5.86           H  
ATOM  10591 2HD  LYS A 677      17.012  -7.638  33.730  1.00  5.86           H  
ATOM  10592 1HE  LYS A 677      16.195  -5.792  32.336  1.00  5.86           H  
ATOM  10593 2HE  LYS A 677      17.571  -4.782  32.832  1.00  5.86           H  
ATOM  10594 1HZ  LYS A 677      17.942  -5.771  30.671  1.00  5.86           H  
ATOM  10595 2HZ  LYS A 677      19.040  -6.358  31.762  1.00  5.86           H  
ATOM  10596 3HZ  LYS A 677      17.768  -7.297  31.288  1.00  5.86           H  
ATOM  10597  N   ARG A 678      16.740  -6.599  39.970  1.00  6.86           N  
ATOM  10598  CA  ARG A 678      16.811  -7.449  41.162  1.00  6.86           C  
ATOM  10599  C   ARG A 678      15.514  -7.701  41.967  1.00  6.86           C  
ATOM  10600  O   ARG A 678      15.191  -8.859  42.223  1.00  6.86           O  
ATOM  10601  CB  ARG A 678      17.929  -6.986  42.087  1.00  6.86           C  
ATOM  10602  CG  ARG A 678      18.087  -7.755  43.437  1.00  6.86           C  
ATOM  10603  CD  ARG A 678      17.398  -7.057  44.568  1.00  6.86           C  
ATOM  10604  NE  ARG A 678      17.523  -7.784  45.835  1.00  6.86           N  
ATOM  10605  CZ  ARG A 678      16.740  -8.810  46.227  1.00  6.86           C  
ATOM  10606  NH1 ARG A 678      15.789  -9.248  45.441  1.00  6.86           N  
ATOM  10607  NH2 ARG A 678      16.933  -9.373  47.404  1.00  6.86           N  
ATOM  10608  H   ARG A 678      17.026  -5.622  40.051  1.00  6.86           H  
ATOM  10609  HA  ARG A 678      17.133  -8.432  40.805  1.00  6.86           H  
ATOM  10610 1HB  ARG A 678      18.860  -7.072  41.546  1.00  6.86           H  
ATOM  10611 2HB  ARG A 678      17.825  -5.938  42.334  1.00  6.86           H  
ATOM  10612 1HG  ARG A 678      17.609  -8.727  43.327  1.00  6.86           H  
ATOM  10613 2HG  ARG A 678      19.104  -7.912  43.702  1.00  6.86           H  
ATOM  10614 1HD  ARG A 678      17.839  -6.067  44.696  1.00  6.86           H  
ATOM  10615 2HD  ARG A 678      16.361  -6.948  44.359  1.00  6.86           H  
ATOM  10616  HE  ARG A 678      18.243  -7.480  46.477  1.00  6.86           H  
ATOM  10617 1HH1 ARG A 678      15.665  -8.820  44.537  1.00  6.86           H  
ATOM  10618 2HH1 ARG A 678      15.207 -10.020  45.735  1.00  6.86           H  
ATOM  10619 1HH2 ARG A 678      17.670  -9.035  48.011  1.00  6.86           H  
ATOM  10620 2HH2 ARG A 678      16.352 -10.142  47.699  1.00  6.86           H  
ATOM  10621  N   PRO A 679      14.708  -6.675  42.347  1.00  7.98           N  
ATOM  10622  CA  PRO A 679      13.593  -6.770  43.292  1.00  7.98           C  
ATOM  10623  C   PRO A 679      12.352  -7.518  42.825  1.00  7.98           C  
ATOM  10624  O   PRO A 679      11.252  -6.971  42.864  1.00  7.98           O  
ATOM  10625  CB  PRO A 679      13.241  -5.300  43.555  1.00  7.98           C  
ATOM  10626  CG  PRO A 679      14.373  -4.493  42.981  1.00  7.98           C  
ATOM  10627  CD  PRO A 679      14.900  -5.303  41.843  1.00  7.98           C  
ATOM  10628  HA  PRO A 679      13.960  -7.232  44.223  1.00  7.98           H  
ATOM  10629 1HB  PRO A 679      12.277  -5.065  43.109  1.00  7.98           H  
ATOM  10630 2HB  PRO A 679      13.124  -5.147  44.637  1.00  7.98           H  
ATOM  10631 1HG  PRO A 679      14.024  -3.494  42.668  1.00  7.98           H  
ATOM  10632 2HG  PRO A 679      15.138  -4.324  43.752  1.00  7.98           H  
ATOM  10633 1HD  PRO A 679      14.329  -5.137  40.913  1.00  7.98           H  
ATOM  10634 2HD  PRO A 679      15.915  -5.018  41.750  1.00  7.98           H  
ATOM  10635  N   MET A 680      12.494  -8.802  42.514  1.00  9.06           N  
ATOM  10636  CA  MET A 680      11.368  -9.624  42.071  1.00  9.06           C  
ATOM  10637  C   MET A 680      10.205  -9.569  43.044  1.00  9.06           C  
ATOM  10638  O   MET A 680       9.049  -9.512  42.638  1.00  9.06           O  
ATOM  10639  CB  MET A 680      11.796 -11.074  41.843  1.00  9.06           C  
ATOM  10640  CG  MET A 680      12.657 -11.280  40.624  1.00  9.06           C  
ATOM  10641  SD  MET A 680      13.160 -12.969  40.352  1.00  9.06           S  
ATOM  10642  CE  MET A 680      14.044 -12.747  38.795  1.00  9.06           C  
ATOM  10643  H   MET A 680      13.433  -9.191  42.516  1.00  9.06           H  
ATOM  10644  HA  MET A 680      11.001  -9.234  41.126  1.00  9.06           H  
ATOM  10645 1HB  MET A 680      12.366 -11.415  42.705  1.00  9.06           H  
ATOM  10646 2HB  MET A 680      10.922 -11.711  41.763  1.00  9.06           H  
ATOM  10647 1HG  MET A 680      12.106 -10.951  39.745  1.00  9.06           H  
ATOM  10648 2HG  MET A 680      13.559 -10.673  40.720  1.00  9.06           H  
ATOM  10649 1HE  MET A 680      14.440 -13.707  38.459  1.00  9.06           H  
ATOM  10650 2HE  MET A 680      13.363 -12.350  38.036  1.00  9.06           H  
ATOM  10651 3HE  MET A 680      14.869 -12.045  38.940  1.00  9.06           H  
ATOM  10652  N   VAL A 681      10.480  -9.484  44.328  1.00  9.92           N  
ATOM  10653  CA  VAL A 681       9.395  -9.420  45.293  1.00  9.92           C  
ATOM  10654  C   VAL A 681       8.373  -8.295  45.020  1.00  9.92           C  
ATOM  10655  O   VAL A 681       7.219  -8.400  45.436  1.00  9.92           O  
ATOM  10656  CB  VAL A 681       9.973  -9.284  46.704  1.00  9.92           C  
ATOM  10657  CG1 VAL A 681      10.651  -7.969  46.859  1.00  9.92           C  
ATOM  10658  CG2 VAL A 681       8.848  -9.374  47.712  1.00  9.92           C  
ATOM  10659  H   VAL A 681      11.438  -9.495  44.639  1.00  9.92           H  
ATOM  10660  HA  VAL A 681       8.861 -10.370  45.246  1.00  9.92           H  
ATOM  10661  HB  VAL A 681      10.704 -10.074  46.871  1.00  9.92           H  
ATOM  10662 1HG1 VAL A 681      11.059  -7.881  47.865  1.00  9.92           H  
ATOM  10663 2HG1 VAL A 681      11.455  -7.876  46.130  1.00  9.92           H  
ATOM  10664 3HG1 VAL A 681       9.931  -7.206  46.704  1.00  9.92           H  
ATOM  10665 1HG2 VAL A 681       9.251  -9.274  48.718  1.00  9.92           H  
ATOM  10666 2HG2 VAL A 681       8.140  -8.571  47.523  1.00  9.92           H  
ATOM  10667 3HG2 VAL A 681       8.346 -10.335  47.613  1.00  9.92           H  
ATOM  10668  N   TYR A 682       8.762  -7.218  44.323  1.00 10.56           N  
ATOM  10669  CA  TYR A 682       7.812  -6.143  44.074  1.00 10.56           C  
ATOM  10670  C   TYR A 682       7.310  -6.123  42.640  1.00 10.56           C  
ATOM  10671  O   TYR A 682       6.469  -5.292  42.298  1.00 10.56           O  
ATOM  10672  CB  TYR A 682       8.440  -4.798  44.375  1.00 10.56           C  
ATOM  10673  CG  TYR A 682       8.891  -4.706  45.777  1.00 10.56           C  
ATOM  10674  CD1 TYR A 682      10.234  -4.526  46.052  1.00 10.56           C  
ATOM  10675  CD2 TYR A 682       7.979  -4.866  46.797  1.00 10.56           C  
ATOM  10676  CE1 TYR A 682      10.666  -4.486  47.360  1.00 10.56           C  
ATOM  10677  CE2 TYR A 682       8.399  -4.834  48.107  1.00 10.56           C  
ATOM  10678  CZ  TYR A 682       9.740  -4.644  48.393  1.00 10.56           C  
ATOM  10679  OH  TYR A 682      10.166  -4.614  49.699  1.00 10.56           O  
ATOM  10680  H   TYR A 682       9.709  -7.154  43.951  1.00 10.56           H  
ATOM  10681  HA  TYR A 682       6.953  -6.278  44.727  1.00 10.56           H  
ATOM  10682 1HB  TYR A 682       9.305  -4.644  43.718  1.00 10.56           H  
ATOM  10683 2HB  TYR A 682       7.726  -3.999  44.181  1.00 10.56           H  
ATOM  10684  HD1 TYR A 682      10.944  -4.416  45.236  1.00 10.56           H  
ATOM  10685  HD2 TYR A 682       6.927  -5.025  46.563  1.00 10.56           H  
ATOM  10686  HE1 TYR A 682      11.723  -4.343  47.582  1.00 10.56           H  
ATOM  10687  HE2 TYR A 682       7.678  -4.965  48.915  1.00 10.56           H  
ATOM  10688  HH  TYR A 682      11.113  -4.455  49.723  1.00 10.56           H  
ATOM  10689  N   PHE A 683       7.837  -7.016  41.811  1.00 11.04           N  
ATOM  10690  CA  PHE A 683       7.503  -7.049  40.391  1.00 11.04           C  
ATOM  10691  C   PHE A 683       6.939  -8.415  39.898  1.00 11.04           C  
ATOM  10692  O   PHE A 683       6.398  -8.534  38.801  1.00 11.04           O  
ATOM  10693  CB  PHE A 683       8.753  -6.657  39.614  1.00 11.04           C  
ATOM  10694  CG  PHE A 683       9.336  -5.244  39.968  1.00 11.04           C  
ATOM  10695  CD1 PHE A 683      10.612  -5.085  40.485  1.00 11.04           C  
ATOM  10696  CD2 PHE A 683       8.572  -4.092  39.826  1.00 11.04           C  
ATOM  10697  CE1 PHE A 683      11.107  -3.840  40.805  1.00 11.04           C  
ATOM  10698  CE2 PHE A 683       9.063  -2.852  40.162  1.00 11.04           C  
ATOM  10699  CZ  PHE A 683      10.337  -2.727  40.648  1.00 11.04           C  
ATOM  10700  H   PHE A 683       8.485  -7.706  42.174  1.00 11.04           H  
ATOM  10701  HA  PHE A 683       6.738  -6.294  40.203  1.00 11.04           H  
ATOM  10702 1HB  PHE A 683       9.506  -7.388  39.817  1.00 11.04           H  
ATOM  10703 2HB  PHE A 683       8.556  -6.696  38.599  1.00 11.04           H  
ATOM  10704  HD1 PHE A 683      11.235  -5.941  40.634  1.00 11.04           H  
ATOM  10705  HD2 PHE A 683       7.552  -4.171  39.454  1.00 11.04           H  
ATOM  10706  HE1 PHE A 683      12.114  -3.746  41.192  1.00 11.04           H  
ATOM  10707  HE2 PHE A 683       8.431  -1.970  40.046  1.00 11.04           H  
ATOM  10708  HZ  PHE A 683      10.732  -1.747  40.917  1.00 11.04           H  
ATOM  10709  N   GLN A 684       7.094  -9.447  40.725  1.00 11.49           N  
ATOM  10710  CA  GLN A 684       6.721 -10.831  40.461  1.00 11.49           C  
ATOM  10711  C   GLN A 684       5.331 -11.460  40.831  1.00 11.49           C  
ATOM  10712  O   GLN A 684       5.200 -12.641  40.526  1.00 11.49           O  
ATOM  10713  CB  GLN A 684       7.789 -11.730  41.087  1.00 11.49           C  
ATOM  10714  CG  GLN A 684       7.737 -13.183  40.695  1.00 11.49           C  
ATOM  10715  CD  GLN A 684       8.887 -13.985  41.292  1.00 11.49           C  
ATOM  10716  OE1 GLN A 684       9.049 -14.036  42.514  1.00 11.49           O  
ATOM  10717  NE2 GLN A 684       9.703 -14.601  40.439  1.00 11.49           N  
ATOM  10718  H   GLN A 684       7.571  -9.283  41.601  1.00 11.49           H  
ATOM  10719  HA  GLN A 684       6.806 -10.950  39.379  1.00 11.49           H  
ATOM  10720 1HB  GLN A 684       8.766 -11.353  40.808  1.00 11.49           H  
ATOM  10721 2HB  GLN A 684       7.714 -11.674  42.176  1.00 11.49           H  
ATOM  10722 1HG  GLN A 684       6.802 -13.611  41.054  1.00 11.49           H  
ATOM  10723 2HG  GLN A 684       7.797 -13.250  39.610  1.00 11.49           H  
ATOM  10724 1HE2 GLN A 684      10.481 -15.133  40.784  1.00 11.49           H  
ATOM  10725 2HE2 GLN A 684       9.558 -14.528  39.452  1.00 11.49           H  
ATOM  10726  N   THR A 685       4.279 -10.850  41.486  1.00 12.01           N  
ATOM  10727  CA  THR A 685       3.800  -9.518  41.962  1.00 12.01           C  
ATOM  10728  C   THR A 685       3.184  -8.739  40.788  1.00 12.01           C  
ATOM  10729  O   THR A 685       2.592  -7.680  40.965  1.00 12.01           O  
ATOM  10730  CB  THR A 685       4.795  -8.672  42.768  1.00 12.01           C  
ATOM  10731  OG1 THR A 685       5.264  -9.420  43.907  1.00 12.01           O  
ATOM  10732  CG2 THR A 685       4.060  -7.413  43.264  1.00 12.01           C  
ATOM  10733  H   THR A 685       3.516 -11.501  41.675  1.00 12.01           H  
ATOM  10734  HA  THR A 685       2.989  -9.689  42.665  1.00 12.01           H  
ATOM  10735  HB  THR A 685       5.560  -8.348  42.219  1.00 12.01           H  
ATOM  10736  HG1 THR A 685       5.942  -8.913  44.406  1.00 12.01           H  
ATOM  10737 1HG2 THR A 685       4.728  -6.799  43.853  1.00 12.01           H  
ATOM  10738 2HG2 THR A 685       3.709  -6.839  42.408  1.00 12.01           H  
ATOM  10739 3HG2 THR A 685       3.207  -7.701  43.871  1.00 12.01           H  
ATOM  10740  N   TYR A 686       3.328  -9.319  39.597  1.00 12.63           N  
ATOM  10741  CA  TYR A 686       2.686  -8.975  38.330  1.00 12.63           C  
ATOM  10742  C   TYR A 686       3.040 -10.105  37.364  1.00 12.63           C  
ATOM  10743  O   TYR A 686       3.802 -10.992  37.736  1.00 12.63           O  
ATOM  10744  CB  TYR A 686       3.021  -7.589  37.797  1.00 12.63           C  
ATOM  10745  CG  TYR A 686       2.155  -7.259  36.555  1.00 12.63           C  
ATOM  10746  CD1 TYR A 686       0.764  -7.298  36.679  1.00 12.63           C  
ATOM  10747  CD2 TYR A 686       2.722  -6.926  35.317  1.00 12.63           C  
ATOM  10748  CE1 TYR A 686      -0.037  -7.036  35.576  1.00 12.63           C  
ATOM  10749  CE2 TYR A 686       1.922  -6.661  34.230  1.00 12.63           C  
ATOM  10750  CZ  TYR A 686       0.554  -6.718  34.349  1.00 12.63           C  
ATOM  10751  OH  TYR A 686      -0.234  -6.460  33.252  1.00 12.63           O  
ATOM  10752  H   TYR A 686       3.905 -10.140  39.589  1.00 12.63           H  
ATOM  10753  HA  TYR A 686       1.609  -9.002  38.461  1.00 12.63           H  
ATOM  10754 1HB  TYR A 686       2.852  -6.825  38.556  1.00 12.63           H  
ATOM  10755 2HB  TYR A 686       4.063  -7.565  37.515  1.00 12.63           H  
ATOM  10756  HD1 TYR A 686       0.309  -7.548  37.642  1.00 12.63           H  
ATOM  10757  HD2 TYR A 686       3.799  -6.878  35.206  1.00 12.63           H  
ATOM  10758  HE1 TYR A 686      -1.121  -7.077  35.669  1.00 12.63           H  
ATOM  10759  HE2 TYR A 686       2.370  -6.405  33.274  1.00 12.63           H  
ATOM  10760  HH  TYR A 686      -1.150  -6.383  33.525  1.00 12.63           H  
ATOM  10761  N   VAL A 687       2.486 -10.110  36.143  1.00 13.31           N  
ATOM  10762  CA  VAL A 687       2.853 -11.039  35.053  1.00 13.31           C  
ATOM  10763  C   VAL A 687       2.395 -12.488  35.255  1.00 13.31           C  
ATOM  10764  O   VAL A 687       1.675 -13.050  34.435  1.00 13.31           O  
ATOM  10765  CB  VAL A 687       4.401 -11.048  34.812  1.00 13.31           C  
ATOM  10766  CG1 VAL A 687       4.756 -12.103  33.780  1.00 13.31           C  
ATOM  10767  CG2 VAL A 687       4.882  -9.667  34.362  1.00 13.31           C  
ATOM  10768  H   VAL A 687       1.811  -9.393  35.930  1.00 13.31           H  
ATOM  10769  HA  VAL A 687       2.386 -10.665  34.138  1.00 13.31           H  
ATOM  10770  HB  VAL A 687       4.917 -11.329  35.717  1.00 13.31           H  
ATOM  10771 1HG1 VAL A 687       5.833 -12.109  33.642  1.00 13.31           H  
ATOM  10772 2HG1 VAL A 687       4.436 -13.081  34.122  1.00 13.31           H  
ATOM  10773 3HG1 VAL A 687       4.266 -11.872  32.837  1.00 13.31           H  
ATOM  10774 1HG2 VAL A 687       5.963  -9.694  34.204  1.00 13.31           H  
ATOM  10775 2HG2 VAL A 687       4.386  -9.387  33.436  1.00 13.31           H  
ATOM  10776 3HG2 VAL A 687       4.658  -8.946  35.128  1.00 13.31           H  
ATOM  10777  N   LEU A 688       2.811 -13.075  36.369  1.00 13.96           N  
ATOM  10778  CA  LEU A 688       2.557 -14.459  36.727  1.00 13.96           C  
ATOM  10779  C   LEU A 688       1.223 -14.679  37.444  1.00 13.96           C  
ATOM  10780  O   LEU A 688       0.864 -15.811  37.759  1.00 13.96           O  
ATOM  10781  CB  LEU A 688       3.691 -14.921  37.628  1.00 13.96           C  
ATOM  10782  CG  LEU A 688       5.070 -14.882  36.988  1.00 13.96           C  
ATOM  10783  CD1 LEU A 688       6.094 -15.270  38.022  1.00 13.96           C  
ATOM  10784  CD2 LEU A 688       5.107 -15.795  35.786  1.00 13.96           C  
ATOM  10785  H   LEU A 688       3.386 -12.517  36.985  1.00 13.96           H  
ATOM  10786  HA  LEU A 688       2.552 -15.049  35.811  1.00 13.96           H  
ATOM  10787 1HB  LEU A 688       3.721 -14.271  38.508  1.00 13.96           H  
ATOM  10788 2HB  LEU A 688       3.496 -15.941  37.953  1.00 13.96           H  
ATOM  10789  HG  LEU A 688       5.294 -13.859  36.668  1.00 13.96           H  
ATOM  10790 1HD1 LEU A 688       7.094 -15.221  37.579  1.00 13.96           H  
ATOM  10791 2HD1 LEU A 688       6.023 -14.581  38.850  1.00 13.96           H  
ATOM  10792 3HD1 LEU A 688       5.899 -16.282  38.370  1.00 13.96           H  
ATOM  10793 1HD2 LEU A 688       6.104 -15.751  35.332  1.00 13.96           H  
ATOM  10794 2HD2 LEU A 688       4.894 -16.816  36.096  1.00 13.96           H  
ATOM  10795 3HD2 LEU A 688       4.363 -15.472  35.060  1.00 13.96           H  
ATOM  10796  N   GLY A 689       0.501 -13.596  37.736  1.00 14.40           N  
ATOM  10797  CA  GLY A 689      -0.785 -13.703  38.428  1.00 14.40           C  
ATOM  10798  C   GLY A 689      -0.670 -13.827  39.944  1.00 14.40           C  
ATOM  10799  O   GLY A 689      -1.664 -14.043  40.635  1.00 14.40           O  
ATOM  10800  H   GLY A 689       0.852 -12.694  37.450  1.00 14.40           H  
ATOM  10801 1HA  GLY A 689      -1.386 -12.818  38.190  1.00 14.40           H  
ATOM  10802 2HA  GLY A 689      -1.327 -14.558  38.035  1.00 14.40           H  
ATOM  10803  N   LEU A 690       0.543 -13.690  40.455  1.00 14.51           N  
ATOM  10804  CA  LEU A 690       0.834 -13.824  41.876  1.00 14.51           C  
ATOM  10805  C   LEU A 690       0.714 -12.445  42.532  1.00 14.51           C  
ATOM  10806  O   LEU A 690       1.565 -11.597  42.280  1.00 14.51           O  
ATOM  10807  CB  LEU A 690       2.266 -14.330  42.022  1.00 14.51           C  
ATOM  10808  CG  LEU A 690       2.545 -15.624  41.275  1.00 14.51           C  
ATOM  10809  CD1 LEU A 690       4.013 -15.985  41.398  1.00 14.51           C  
ATOM  10810  CD2 LEU A 690       1.639 -16.696  41.823  1.00 14.51           C  
ATOM  10811  H   LEU A 690       1.306 -13.515  39.819  1.00 14.51           H  
ATOM  10812  HA  LEU A 690       0.158 -14.555  42.308  1.00 14.51           H  
ATOM  10813 1HB  LEU A 690       2.948 -13.582  41.628  1.00 14.51           H  
ATOM  10814 2HB  LEU A 690       2.489 -14.493  43.074  1.00 14.51           H  
ATOM  10815  HG  LEU A 690       2.321 -15.485  40.220  1.00 14.51           H  
ATOM  10816 1HD1 LEU A 690       4.213 -16.905  40.852  1.00 14.51           H  
ATOM  10817 2HD1 LEU A 690       4.619 -15.178  40.981  1.00 14.51           H  
ATOM  10818 3HD1 LEU A 690       4.273 -16.123  42.448  1.00 14.51           H  
ATOM  10819 1HD2 LEU A 690       1.816 -17.629  41.286  1.00 14.51           H  
ATOM  10820 2HD2 LEU A 690       1.854 -16.844  42.883  1.00 14.51           H  
ATOM  10821 3HD2 LEU A 690       0.597 -16.397  41.700  1.00 14.51           H  
ATOM  10822  N   PRO A 691      -0.272 -12.201  43.435  1.00 14.24           N  
ATOM  10823  CA  PRO A 691      -0.587 -10.907  44.043  1.00 14.24           C  
ATOM  10824  C   PRO A 691       0.634 -10.107  44.540  1.00 14.24           C  
ATOM  10825  O   PRO A 691       0.819  -8.948  44.159  1.00 14.24           O  
ATOM  10826  CB  PRO A 691      -1.458 -11.341  45.226  1.00 14.24           C  
ATOM  10827  CG  PRO A 691      -2.190 -12.558  44.704  1.00 14.24           C  
ATOM  10828  CD  PRO A 691      -1.150 -13.306  43.901  1.00 14.24           C  
ATOM  10829  HA  PRO A 691      -1.178 -10.321  43.344  1.00 14.24           H  
ATOM  10830 1HB  PRO A 691      -0.847 -11.544  46.118  1.00 14.24           H  
ATOM  10831 2HB  PRO A 691      -2.138 -10.515  45.502  1.00 14.24           H  
ATOM  10832 1HG  PRO A 691      -2.578 -13.149  45.540  1.00 14.24           H  
ATOM  10833 2HG  PRO A 691      -3.054 -12.253  44.096  1.00 14.24           H  
ATOM  10834 1HD  PRO A 691      -0.597 -14.030  44.521  1.00 14.24           H  
ATOM  10835 2HD  PRO A 691      -1.685 -13.783  43.072  1.00 14.24           H  
ATOM  10836  N   GLY A 692       1.442 -10.706  45.404  1.00 13.60           N  
ATOM  10837  CA  GLY A 692       2.622 -10.020  45.930  1.00 13.60           C  
ATOM  10838  C   GLY A 692       2.211  -8.811  46.761  1.00 13.60           C  
ATOM  10839  O   GLY A 692       1.025  -8.622  47.027  1.00 13.60           O  
ATOM  10840  H   GLY A 692       1.270 -11.659  45.686  1.00 13.60           H  
ATOM  10841 1HA  GLY A 692       3.187 -10.724  46.537  1.00 13.60           H  
ATOM  10842 2HA  GLY A 692       3.248  -9.724  45.111  1.00 13.60           H  
ATOM  10843  N   PRO A 693       3.175  -7.993  47.240  1.00 12.70           N  
ATOM  10844  CA  PRO A 693       2.970  -6.761  47.976  1.00 12.70           C  
ATOM  10845  C   PRO A 693       2.023  -5.783  47.280  1.00 12.70           C  
ATOM  10846  O   PRO A 693       1.302  -5.044  47.960  1.00 12.70           O  
ATOM  10847  CB  PRO A 693       4.394  -6.191  48.061  1.00 12.70           C  
ATOM  10848  CG  PRO A 693       5.270  -7.410  48.039  1.00 12.70           C  
ATOM  10849  CD  PRO A 693       4.586  -8.326  47.036  1.00 12.70           C  
ATOM  10850  HA  PRO A 693       2.591  -7.004  48.981  1.00 12.70           H  
ATOM  10851 1HB  PRO A 693       4.580  -5.506  47.221  1.00 12.70           H  
ATOM  10852 2HB  PRO A 693       4.507  -5.606  48.985  1.00 12.70           H  
ATOM  10853 1HG  PRO A 693       6.285  -7.139  47.731  1.00 12.70           H  
ATOM  10854 2HG  PRO A 693       5.341  -7.849  49.041  1.00 12.70           H  
ATOM  10855 1HD  PRO A 693       4.879  -8.046  46.033  1.00 12.70           H  
ATOM  10856 2HD  PRO A 693       4.819  -9.370  47.267  1.00 12.70           H  
ATOM  10857  N   SER A 694       2.020  -5.755  45.945  1.00 11.69           N  
ATOM  10858  CA  SER A 694       1.113  -4.853  45.250  1.00 11.69           C  
ATOM  10859  C   SER A 694       0.900  -5.180  43.766  1.00 11.69           C  
ATOM  10860  O   SER A 694       1.555  -4.619  42.888  1.00 11.69           O  
ATOM  10861  CB  SER A 694       1.636  -3.434  45.367  1.00 11.69           C  
ATOM  10862  OG  SER A 694       0.778  -2.533  44.738  1.00 11.69           O  
ATOM  10863  H   SER A 694       2.615  -6.365  45.403  1.00 11.69           H  
ATOM  10864  HA  SER A 694       0.141  -4.916  45.747  1.00 11.69           H  
ATOM  10865 1HB  SER A 694       1.746  -3.152  46.412  1.00 11.69           H  
ATOM  10866 2HB  SER A 694       2.623  -3.377  44.911  1.00 11.69           H  
ATOM  10867  HG  SER A 694       0.007  -2.469  45.318  1.00 11.69           H  
ATOM  10868  N   ILE A 695      -0.139  -5.963  43.496  1.00 10.72           N  
ATOM  10869  CA  ILE A 695      -0.539  -6.373  42.145  1.00 10.72           C  
ATOM  10870  C   ILE A 695      -0.999  -5.180  41.304  1.00 10.72           C  
ATOM  10871  O   ILE A 695      -1.013  -5.216  40.074  1.00 10.72           O  
ATOM  10872  CB  ILE A 695      -1.639  -7.450  42.211  1.00 10.72           C  
ATOM  10873  CG1 ILE A 695      -1.754  -8.192  40.861  1.00 10.72           C  
ATOM  10874  CG2 ILE A 695      -2.972  -6.839  42.602  1.00 10.72           C  
ATOM  10875  CD1 ILE A 695      -0.508  -8.992  40.485  1.00 10.72           C  
ATOM  10876  H   ILE A 695      -0.632  -6.369  44.282  1.00 10.72           H  
ATOM  10877  HA  ILE A 695       0.328  -6.819  41.657  1.00 10.72           H  
ATOM  10878  HB  ILE A 695      -1.360  -8.164  42.960  1.00 10.72           H  
ATOM  10879 1HG1 ILE A 695      -2.598  -8.878  40.910  1.00 10.72           H  
ATOM  10880 2HG1 ILE A 695      -1.939  -7.463  40.075  1.00 10.72           H  
ATOM  10881 1HG2 ILE A 695      -3.722  -7.627  42.669  1.00 10.72           H  
ATOM  10882 2HG2 ILE A 695      -2.879  -6.347  43.567  1.00 10.72           H  
ATOM  10883 3HG2 ILE A 695      -3.283  -6.113  41.852  1.00 10.72           H  
ATOM  10884 1HD1 ILE A 695      -0.662  -9.480  39.530  1.00 10.72           H  
ATOM  10885 2HD1 ILE A 695       0.319  -8.311  40.414  1.00 10.72           H  
ATOM  10886 3HD1 ILE A 695      -0.296  -9.739  41.236  1.00 10.72           H  
ATOM  10887  N   SER A 696      -1.403  -4.124  42.006  1.00  9.90           N  
ATOM  10888  CA  SER A 696      -1.929  -2.878  41.465  1.00  9.90           C  
ATOM  10889  C   SER A 696      -0.893  -1.950  40.826  1.00  9.90           C  
ATOM  10890  O   SER A 696      -1.266  -0.900  40.283  1.00  9.90           O  
ATOM  10891  CB  SER A 696      -2.681  -2.131  42.548  1.00  9.90           C  
ATOM  10892  OG  SER A 696      -1.827  -1.760  43.591  1.00  9.90           O  
ATOM  10893  H   SER A 696      -1.336  -4.204  43.010  1.00  9.90           H  
ATOM  10894  HA  SER A 696      -2.645  -3.143  40.685  1.00  9.90           H  
ATOM  10895 1HB  SER A 696      -3.129  -1.240  42.112  1.00  9.90           H  
ATOM  10896 2HB  SER A 696      -3.487  -2.750  42.936  1.00  9.90           H  
ATOM  10897  HG  SER A 696      -0.980  -1.558  43.173  1.00  9.90           H  
ATOM  10898  N   ARG A 697       0.400  -2.295  40.891  1.00  9.28           N  
ATOM  10899  CA  ARG A 697       1.410  -1.429  40.273  1.00  9.28           C  
ATOM  10900  C   ARG A 697       2.292  -2.149  39.251  1.00  9.28           C  
ATOM  10901  O   ARG A 697       3.500  -2.263  39.456  1.00  9.28           O  
ATOM  10902  CB  ARG A 697       2.295  -0.827  41.346  1.00  9.28           C  
ATOM  10903  CG  ARG A 697       1.543   0.097  42.269  1.00  9.28           C  
ATOM  10904  CD  ARG A 697       1.158   1.345  41.573  1.00  9.28           C  
ATOM  10905  NE  ARG A 697       0.445   2.214  42.446  1.00  9.28           N  
ATOM  10906  CZ  ARG A 697      -0.898   2.304  42.567  1.00  9.28           C  
ATOM  10907  NH1 ARG A 697      -1.720   1.593  41.812  1.00  9.28           N  
ATOM  10908  NH2 ARG A 697      -1.358   3.137  43.474  1.00  9.28           N  
ATOM  10909  H   ARG A 697       0.689  -3.151  41.377  1.00  9.28           H  
ATOM  10910  HA  ARG A 697       0.908  -0.596  39.792  1.00  9.28           H  
ATOM  10911 1HB  ARG A 697       2.738  -1.621  41.954  1.00  9.28           H  
ATOM  10912 2HB  ARG A 697       3.108  -0.262  40.890  1.00  9.28           H  
ATOM  10913 1HG  ARG A 697       0.645  -0.380  42.644  1.00  9.28           H  
ATOM  10914 2HG  ARG A 697       2.183   0.364  43.116  1.00  9.28           H  
ATOM  10915 1HD  ARG A 697       2.056   1.868  41.230  1.00  9.28           H  
ATOM  10916 2HD  ARG A 697       0.520   1.118  40.723  1.00  9.28           H  
ATOM  10917  HE  ARG A 697       0.992   2.772  43.103  1.00  9.28           H  
ATOM  10918 1HH1 ARG A 697      -1.361   0.920  41.122  1.00  9.28           H  
ATOM  10919 2HH1 ARG A 697      -2.717   1.690  41.926  1.00  9.28           H  
ATOM  10920 1HH2 ARG A 697      -0.662   3.628  44.044  1.00  9.28           H  
ATOM  10921 2HH2 ARG A 697      -2.363   3.274  43.625  1.00  9.28           H  
ATOM  10922  N   PRO A 698       1.724  -2.598  38.106  1.00  8.87           N  
ATOM  10923  CA  PRO A 698       2.385  -3.324  37.045  1.00  8.87           C  
ATOM  10924  C   PRO A 698       3.353  -2.436  36.334  1.00  8.87           C  
ATOM  10925  O   PRO A 698       3.071  -1.257  36.151  1.00  8.87           O  
ATOM  10926  CB  PRO A 698       1.232  -3.662  36.116  1.00  8.87           C  
ATOM  10927  CG  PRO A 698       0.214  -2.614  36.372  1.00  8.87           C  
ATOM  10928  CD  PRO A 698       0.302  -2.340  37.823  1.00  8.87           C  
ATOM  10929  HA  PRO A 698       2.881  -4.225  37.442  1.00  8.87           H  
ATOM  10930 1HB  PRO A 698       1.573  -3.701  35.071  1.00  8.87           H  
ATOM  10931 2HB  PRO A 698       0.854  -4.607  36.369  1.00  8.87           H  
ATOM  10932 1HG  PRO A 698       0.442  -1.727  35.771  1.00  8.87           H  
ATOM  10933 2HG  PRO A 698      -0.782  -2.966  36.061  1.00  8.87           H  
ATOM  10934 1HD  PRO A 698       0.008  -1.307  37.990  1.00  8.87           H  
ATOM  10935 2HD  PRO A 698      -0.330  -3.063  38.355  1.00  8.87           H  
ATOM  10936  N   THR A 699       4.432  -2.984  35.831  1.00  8.66           N  
ATOM  10937  CA  THR A 699       5.431  -2.189  35.138  1.00  8.66           C  
ATOM  10938  C   THR A 699       6.280  -2.871  34.086  1.00  8.66           C  
ATOM  10939  O   THR A 699       6.511  -4.068  34.098  1.00  8.66           O  
ATOM  10940  CB  THR A 699       6.351  -1.496  36.161  1.00  8.66           C  
ATOM  10941  OG1 THR A 699       7.340  -0.748  35.481  1.00  8.66           O  
ATOM  10942  CG2 THR A 699       6.971  -2.410  37.099  1.00  8.66           C  
ATOM  10943  H   THR A 699       4.605  -3.975  36.016  1.00  8.66           H  
ATOM  10944  HA  THR A 699       4.898  -1.394  34.620  1.00  8.66           H  
ATOM  10945  HB  THR A 699       5.761  -0.809  36.711  1.00  8.66           H  
ATOM  10946  HG1 THR A 699       7.710  -0.082  36.089  1.00  8.66           H  
ATOM  10947 1HG2 THR A 699       7.571  -1.845  37.792  1.00  8.66           H  
ATOM  10948 2HG2 THR A 699       6.201  -2.950  37.649  1.00  8.66           H  
ATOM  10949 3HG2 THR A 699       7.573  -3.101  36.585  1.00  8.66           H  
ATOM  10950  N   PHE A 700       6.850  -2.055  33.227  1.00  8.65           N  
ATOM  10951  CA  PHE A 700       7.741  -2.551  32.194  1.00  8.65           C  
ATOM  10952  C   PHE A 700       9.002  -3.106  32.819  1.00  8.65           C  
ATOM  10953  O   PHE A 700       9.692  -3.964  32.257  1.00  8.65           O  
ATOM  10954  CB  PHE A 700       8.003  -1.436  31.229  1.00  8.65           C  
ATOM  10955  CG  PHE A 700       6.834  -1.252  30.435  1.00  8.65           C  
ATOM  10956  CD1 PHE A 700       5.756  -0.579  30.909  1.00  8.65           C  
ATOM  10957  CD2 PHE A 700       6.803  -1.778  29.213  1.00  8.65           C  
ATOM  10958  CE1 PHE A 700       4.662  -0.464  30.136  1.00  8.65           C  
ATOM  10959  CE2 PHE A 700       5.724  -1.655  28.420  1.00  8.65           C  
ATOM  10960  CZ  PHE A 700       4.658  -1.006  28.892  1.00  8.65           C  
ATOM  10961  H   PHE A 700       6.649  -1.068  33.289  1.00  8.65           H  
ATOM  10962  HA  PHE A 700       7.242  -3.358  31.669  1.00  8.65           H  
ATOM  10963 1HB  PHE A 700       8.245  -0.506  31.746  1.00  8.65           H  
ATOM  10964 2HB  PHE A 700       8.816  -1.697  30.567  1.00  8.65           H  
ATOM  10965  HD1 PHE A 700       5.777  -0.155  31.911  1.00  8.65           H  
ATOM  10966  HD2 PHE A 700       7.661  -2.304  28.900  1.00  8.65           H  
ATOM  10967  HE1 PHE A 700       3.780   0.055  30.501  1.00  8.65           H  
ATOM  10968  HE2 PHE A 700       5.705  -2.084  27.421  1.00  8.65           H  
ATOM  10969  HZ  PHE A 700       3.787  -0.919  28.279  1.00  8.65           H  
ATOM  10970  N   VAL A 701       9.262  -2.663  34.037  1.00  8.82           N  
ATOM  10971  CA  VAL A 701      10.350  -3.180  34.805  1.00  8.82           C  
ATOM  10972  C   VAL A 701      10.074  -4.667  35.085  1.00  8.82           C  
ATOM  10973  O   VAL A 701      10.995  -5.475  35.057  1.00  8.82           O  
ATOM  10974  CB  VAL A 701      10.553  -2.313  36.050  1.00  8.82           C  
ATOM  10975  CG1 VAL A 701      11.571  -2.916  36.992  1.00  8.82           C  
ATOM  10976  CG2 VAL A 701      10.968  -0.952  35.539  1.00  8.82           C  
ATOM  10977  H   VAL A 701       8.648  -1.959  34.450  1.00  8.82           H  
ATOM  10978  HA  VAL A 701      11.261  -3.113  34.209  1.00  8.82           H  
ATOM  10979  HB  VAL A 701       9.646  -2.230  36.595  1.00  8.82           H  
ATOM  10980 1HG1 VAL A 701      11.701  -2.272  37.860  1.00  8.82           H  
ATOM  10981 2HG1 VAL A 701      11.201  -3.877  37.317  1.00  8.82           H  
ATOM  10982 3HG1 VAL A 701      12.528  -3.039  36.489  1.00  8.82           H  
ATOM  10983 1HG2 VAL A 701      11.124  -0.276  36.338  1.00  8.82           H  
ATOM  10984 2HG2 VAL A 701      11.889  -1.066  34.982  1.00  8.82           H  
ATOM  10985 3HG2 VAL A 701      10.190  -0.563  34.886  1.00  8.82           H  
ATOM  10986  N   ASP A 702       8.806  -5.037  35.333  1.00  9.10           N  
ATOM  10987  CA  ASP A 702       8.421  -6.407  35.646  1.00  9.10           C  
ATOM  10988  C   ASP A 702       8.843  -7.295  34.513  1.00  9.10           C  
ATOM  10989  O   ASP A 702       9.351  -8.401  34.716  1.00  9.10           O  
ATOM  10990  CB  ASP A 702       6.887  -6.551  35.717  1.00  9.10           C  
ATOM  10991  CG  ASP A 702       6.210  -5.809  36.828  1.00  9.10           C  
ATOM  10992  OD1 ASP A 702       6.858  -5.416  37.718  1.00  9.10           O  
ATOM  10993  OD2 ASP A 702       5.038  -5.544  36.718  1.00  9.10           O  
ATOM  10994  H   ASP A 702       8.066  -4.358  35.252  1.00  9.10           H  
ATOM  10995  HA  ASP A 702       8.922  -6.736  36.544  1.00  9.10           H  
ATOM  10996 1HB  ASP A 702       6.437  -6.312  34.773  1.00  9.10           H  
ATOM  10997 2HB  ASP A 702       6.669  -7.604  35.894  1.00  9.10           H  
ATOM  10998  N   PHE A 703       8.671  -6.776  33.297  1.00  9.42           N  
ATOM  10999  CA  PHE A 703       9.019  -7.535  32.111  1.00  9.42           C  
ATOM  11000  C   PHE A 703      10.532  -7.736  32.130  1.00  9.42           C  
ATOM  11001  O   PHE A 703      11.048  -8.836  31.886  1.00  9.42           O  
ATOM  11002  CB  PHE A 703       8.629  -6.756  30.855  1.00  9.42           C  
ATOM  11003  CG  PHE A 703       7.187  -6.410  30.796  1.00  9.42           C  
ATOM  11004  CD1 PHE A 703       6.276  -7.032  31.627  1.00  9.42           C  
ATOM  11005  CD2 PHE A 703       6.738  -5.433  29.924  1.00  9.42           C  
ATOM  11006  CE1 PHE A 703       4.946  -6.684  31.591  1.00  9.42           C  
ATOM  11007  CE2 PHE A 703       5.410  -5.083  29.881  1.00  9.42           C  
ATOM  11008  CZ  PHE A 703       4.509  -5.707  30.717  1.00  9.42           C  
ATOM  11009  H   PHE A 703       8.240  -5.845  33.238  1.00  9.42           H  
ATOM  11010  HA  PHE A 703       8.521  -8.505  32.132  1.00  9.42           H  
ATOM  11011 1HB  PHE A 703       9.209  -5.844  30.779  1.00  9.42           H  
ATOM  11012 2HB  PHE A 703       8.859  -7.355  29.983  1.00  9.42           H  
ATOM  11013  HD1 PHE A 703       6.621  -7.798  32.318  1.00  9.42           H  
ATOM  11014  HD2 PHE A 703       7.457  -4.936  29.275  1.00  9.42           H  
ATOM  11015  HE1 PHE A 703       4.244  -7.183  32.253  1.00  9.42           H  
ATOM  11016  HE2 PHE A 703       5.076  -4.318  29.196  1.00  9.42           H  
ATOM  11017  HZ  PHE A 703       3.457  -5.431  30.689  1.00  9.42           H  
ATOM  11018  N   GLY A 704      11.252  -6.670  32.487  1.00  9.72           N  
ATOM  11019  CA  GLY A 704      12.702  -6.713  32.579  1.00  9.72           C  
ATOM  11020  C   GLY A 704      13.173  -7.761  33.577  1.00  9.72           C  
ATOM  11021  O   GLY A 704      14.187  -8.431  33.351  1.00  9.72           O  
ATOM  11022  H   GLY A 704      10.767  -5.792  32.668  1.00  9.72           H  
ATOM  11023 1HA  GLY A 704      13.123  -6.928  31.599  1.00  9.72           H  
ATOM  11024 2HA  GLY A 704      13.065  -5.729  32.875  1.00  9.72           H  
ATOM  11025  N   LEU A 705      12.421  -7.944  34.665  1.00  9.97           N  
ATOM  11026  CA  LEU A 705      12.810  -8.941  35.650  1.00  9.97           C  
ATOM  11027  C   LEU A 705      12.430 -10.352  35.221  1.00  9.97           C  
ATOM  11028  O   LEU A 705      13.223 -11.275  35.389  1.00  9.97           O  
ATOM  11029  CB  LEU A 705      12.177  -8.680  37.024  1.00  9.97           C  
ATOM  11030  CG  LEU A 705      12.893  -7.662  37.877  1.00  9.97           C  
ATOM  11031  CD1 LEU A 705      12.530  -6.311  37.438  1.00  9.97           C  
ATOM  11032  CD2 LEU A 705      12.638  -7.856  39.268  1.00  9.97           C  
ATOM  11033  H   LEU A 705      11.600  -7.348  34.801  1.00  9.97           H  
ATOM  11034  HA  LEU A 705      13.896  -8.894  35.765  1.00  9.97           H  
ATOM  11035 1HB  LEU A 705      11.156  -8.322  36.868  1.00  9.97           H  
ATOM  11036 2HB  LEU A 705      12.136  -9.619  37.576  1.00  9.97           H  
ATOM  11037  HG  LEU A 705      13.911  -7.775  37.705  1.00  9.97           H  
ATOM  11038 1HD1 LEU A 705      13.067  -5.567  38.029  1.00  9.97           H  
ATOM  11039 2HD1 LEU A 705      12.791  -6.199  36.398  1.00  9.97           H  
ATOM  11040 3HD1 LEU A 705      11.458  -6.171  37.578  1.00  9.97           H  
ATOM  11041 1HD2 LEU A 705      13.193  -7.120  39.840  1.00  9.97           H  
ATOM  11042 2HD2 LEU A 705      11.604  -7.757  39.446  1.00  9.97           H  
ATOM  11043 3HD2 LEU A 705      12.967  -8.824  39.532  1.00  9.97           H  
ATOM  11044  N   GLU A 706      11.256 -10.516  34.613  1.00 10.12           N  
ATOM  11045  CA  GLU A 706      10.782 -11.840  34.202  1.00 10.12           C  
ATOM  11046  C   GLU A 706      11.735 -12.477  33.192  1.00 10.12           C  
ATOM  11047  O   GLU A 706      11.979 -13.681  33.229  1.00 10.12           O  
ATOM  11048  CB  GLU A 706       9.359 -11.769  33.622  1.00 10.12           C  
ATOM  11049  CG  GLU A 706       8.770 -13.133  33.206  1.00 10.12           C  
ATOM  11050  CD  GLU A 706       8.574 -14.099  34.359  1.00 10.12           C  
ATOM  11051  OE1 GLU A 706       8.496 -13.658  35.482  1.00 10.12           O  
ATOM  11052  OE2 GLU A 706       8.506 -15.281  34.103  1.00 10.12           O  
ATOM  11053  H   GLU A 706      10.645  -9.710  34.478  1.00 10.12           H  
ATOM  11054  HA  GLU A 706      10.755 -12.481  35.080  1.00 10.12           H  
ATOM  11055 1HB  GLU A 706       8.691 -11.313  34.353  1.00 10.12           H  
ATOM  11056 2HB  GLU A 706       9.364 -11.122  32.740  1.00 10.12           H  
ATOM  11057 1HG  GLU A 706       7.818 -12.970  32.713  1.00 10.12           H  
ATOM  11058 2HG  GLU A 706       9.443 -13.585  32.476  1.00 10.12           H  
ATOM  11059  N   ASP A 707      12.314 -11.657  32.317  1.00 10.09           N  
ATOM  11060  CA  ASP A 707      13.258 -12.150  31.325  1.00 10.09           C  
ATOM  11061  C   ASP A 707      14.697 -12.339  31.849  1.00 10.09           C  
ATOM  11062  O   ASP A 707      15.558 -12.812  31.104  1.00 10.09           O  
ATOM  11063  CB  ASP A 707      13.247 -11.246  30.082  1.00 10.09           C  
ATOM  11064  CG  ASP A 707      11.973 -11.432  29.202  1.00 10.09           C  
ATOM  11065  OD1 ASP A 707      11.400 -12.504  29.249  1.00 10.09           O  
ATOM  11066  OD2 ASP A 707      11.582 -10.510  28.504  1.00 10.09           O  
ATOM  11067  H   ASP A 707      12.055 -10.669  32.321  1.00 10.09           H  
ATOM  11068  HA  ASP A 707      12.907 -13.131  31.004  1.00 10.09           H  
ATOM  11069 1HB  ASP A 707      13.293 -10.198  30.405  1.00 10.09           H  
ATOM  11070 2HB  ASP A 707      14.131 -11.440  29.471  1.00 10.09           H  
ATOM  11071  N   SER A 708      14.991 -11.953  33.096  1.00  9.80           N  
ATOM  11072  CA  SER A 708      16.355 -12.107  33.594  1.00  9.80           C  
ATOM  11073  C   SER A 708      16.646 -13.538  34.000  1.00  9.80           C  
ATOM  11074  O   SER A 708      15.852 -14.186  34.677  1.00  9.80           O  
ATOM  11075  CB  SER A 708      16.630 -11.228  34.793  1.00  9.80           C  
ATOM  11076  OG  SER A 708      17.947 -11.469  35.304  1.00  9.80           O  
ATOM  11077  H   SER A 708      14.273 -11.593  33.724  1.00  9.80           H  
ATOM  11078  HA  SER A 708      17.042 -11.829  32.794  1.00  9.80           H  
ATOM  11079 1HB  SER A 708      16.519 -10.178  34.516  1.00  9.80           H  
ATOM  11080 2HB  SER A 708      15.890 -11.438  35.568  1.00  9.80           H  
ATOM  11081  HG  SER A 708      17.997 -10.975  36.135  1.00  9.80           H  
ATOM  11082  N   GLY A 709      17.827 -14.007  33.627  1.00  9.18           N  
ATOM  11083  CA  GLY A 709      18.297 -15.327  34.014  1.00  9.18           C  
ATOM  11084  C   GLY A 709      19.446 -15.255  35.018  1.00  9.18           C  
ATOM  11085  O   GLY A 709      20.120 -16.263  35.249  1.00  9.18           O  
ATOM  11086  H   GLY A 709      18.421 -13.421  33.062  1.00  9.18           H  
ATOM  11087 1HA  GLY A 709      17.473 -15.898  34.443  1.00  9.18           H  
ATOM  11088 2HA  GLY A 709      18.624 -15.862  33.124  1.00  9.18           H  
ATOM  11089  N   GLU A 710      19.705 -14.065  35.584  1.00  8.24           N  
ATOM  11090  CA  GLU A 710      20.867 -13.932  36.473  1.00  8.24           C  
ATOM  11091  C   GLU A 710      20.577 -13.198  37.799  1.00  8.24           C  
ATOM  11092  O   GLU A 710      19.701 -12.333  37.847  1.00  8.24           O  
ATOM  11093  CB  GLU A 710      22.005 -13.204  35.726  1.00  8.24           C  
ATOM  11094  CG  GLU A 710      22.575 -13.972  34.516  1.00  8.24           C  
ATOM  11095  CD  GLU A 710      23.757 -13.291  33.832  1.00  8.24           C  
ATOM  11096  OE1 GLU A 710      24.165 -12.235  34.258  1.00  8.24           O  
ATOM  11097  OE2 GLU A 710      24.249 -13.845  32.877  1.00  8.24           O  
ATOM  11098  H   GLU A 710      19.095 -13.263  35.398  1.00  8.24           H  
ATOM  11099  HA  GLU A 710      21.201 -14.939  36.686  1.00  8.24           H  
ATOM  11100 1HB  GLU A 710      21.631 -12.248  35.358  1.00  8.24           H  
ATOM  11101 2HB  GLU A 710      22.823 -12.983  36.406  1.00  8.24           H  
ATOM  11102 1HG  GLU A 710      22.883 -14.965  34.848  1.00  8.24           H  
ATOM  11103 2HG  GLU A 710      21.783 -14.101  33.782  1.00  8.24           H  
ATOM  11104  N   PRO A 711      21.292 -13.553  38.897  1.00  7.15           N  
ATOM  11105  CA  PRO A 711      21.271 -12.917  40.209  1.00  7.15           C  
ATOM  11106  C   PRO A 711      21.997 -11.580  40.207  1.00  7.15           C  
```
